## Supplementary material for "Improved Reference Genome for *Cyclotella Cryptica* CCMP332, a Model for Cell Wall Morphogenesis, Salinity Adaptation, and Lipid Production in Diatoms (Bacillariophyta)": cryptica_pilon5.fasta.align (part 195 of 753)

```
  scaffold183|s      75407 CTGTAAAATACGGATTATAAATACCACCACTGTATAAGCACCAAATCTTT 75456
                            i       i     i    i                          iii
  genome_9_1161          1 CCGTAAAATGCGGATCATAAGTACCACCACTGTATAAGCACCAAATCCCC 50

  scaffold183|s      75457 GATTTCCGGAACATTTGCATTTTGATAGTGTTGCAACCTATAAATTAGAA 75506
                                ii                v         v                
  genome_9_1161         51 GATTTTTGGAACATTTGCATTTTTATAGTGTTGAAACCTATAAATTAGAA 100

  scaffold183|s      75507 CTAAAACCCTCATGGGTAGTTTCTCCATGCCCTCAGTAACACACCCATAT 75556
                                      v                 i v    i     i       
  genome_9_1161        101 CTAAAACCCTCTTGGGTAGTTTCTCCATGTCATCAGCAACACGCCCATAT 150

  scaffold183|s      75557 GTAGCGCTCCTCGTGACTCACGATGGTCACTGAGAAACCTACAATACCGT 75606
                                     i        v       ii i         v i  i    
  genome_9_1161        151 GTAGCGCTCCCCGTGACTCCCGATGGTTGCCGAGAAACCTCCGATGCCGT 200

  scaffold183|s      75607 CGGAAGTCACTACACATCTCGAGCACATTGTGGAGGGGTGGACAGCATGG 75656
                                                v      v                     
  genome_9_1161        201 CGGAAGTCACTACACATCTCGCGCACATGGTGGAGGGGTGGACAGCATGG 250

  scaffold183|s      75657 TTGAGCAAGGAGTGTGACAGGGCGGGAGGGGTACAATATGCCTATATCGA 75706
                           v      v    v    v                          iv    
  genome_9_1161        251 ATGAGCATGGAGGGTGAAAGGGCGGGAGGGGTACAATATGCCTACCTCGA 300

  scaffold183|s      75707 AGTAAATAGGGTAACTTTCAAGATACCAATAATGTTTCACCATGTTAAAA 75756
                                                            v       i        
  genome_9_1161        301 AGTAAATAGGGTAACTTTCAAGATACCAATAATTTTTCACCGTGTTAAAA 350

  scaffold183|s      75757 TCACTAGCTTGTAACACGGTATAAGCACAACTAAAAGGAATCTTTTAACA 75806
                                       v                                     
  genome_9_1161        351 TCACTAGCTTGTCACACGGTATAAGCACAACTAAAAGGAATCTTTTAACA 400

  scaffold183|s      75807 TTTGTGGGCACTTATAATCCGCATTTTATGG 75837
                                   i                   i  
  genome_9_1161        401 TTTGTGGGTACTTATAATCCGCATTTTACGG 431

Matrix = 20p43g.matrix
Kimura (with divCpGMod) = 7.50
Transitions / transversions = 1.47 (22/15)
Gap_init rate = 0.00 (0 / 430), avg. gap size = 0.0 (0 / 0)


348 16.50 2.38 6.17 scaffold183|size469198 75843 75926 (393309) rnd-5_family-821#Unknown 602 682 (0) m_b1705s001i43 51724

  scaffold183|s      75843 TGTTTCATCAGAAAGCGCATACTACAATAGAAAAGCCATGCTAGTACTTG 75892
                            i   ?  ii            i    ----- ? i i    v  v v  
  rnd-5_family-        602 TATTTNATTGGAAAGCGCATACCACAA-----ANGTCGTGCTTGTTCATG 646

  scaffold183|s      75893 --GTGCGTGCGCTAACTAGATTCCAATGTTATCTTT 75926
                           --   ??ii        ? v     v          
  rnd-5_family-        647 CGGTGNNCACGCTAACTNGCTTCCACTGTTATCTTT 682

Matrix = 20p43g.matrix
Kimura (with divCpGMod) = 18.65
Transitions / transversions = 1.60 (8/5)
Gap_init rate = 0.07 (6 / 83), avg. gap size = 1.17 (7 / 6)

811 10.00 0.00 0.00 scaffold183|size469198 75892 76001 (393234) rnd-1_family-99#Unknown 86 195 (0) m_b1705s001i45 51724

  scaffold183|s      75892 GGTGCGTGCGCTAACTAGATTCCAATGTTATCTTTCTTAACGAAACAAGA 75941
                             i   i         i v     v          v  v           
  rnd-1_family-         86 GGCGCGCGCGCTAACTGGCTTCCACTGTTATCTTTATTTACGAAACAAGA 135

  scaffold183|s      75942 CTTCTTCCAGTTTTCAGGCTGCCACTGCTGCTAAAAAATCTTGCAGCGGC 75991
                                        v      v i                           
  rnd-1_family-        136 CTTCTTCCAGTTTGCAGGCTCCTACTGCTGCTAAAAAATCTTGCAGCGGC 185

  scaffold183|s      75992 TGCTTGCAAT 76001
                                 i   
  rnd-1_family-        186 TGCTTGTAAT 195

Matrix = 20p43g.matrix
Kimura (with divCpGMod) = 8.87
Transitions / transversions = 0.83 (5/6)
Gap_init rate = 0.00 (0 / 109), avg. gap size = 0.0 (0 / 0)

601 13.17 0.85 3.48 scaffold183|size469198 75911 76028 (393207) rnd-5_family-2086#Unknown 531 645 (400) m_b1705s001i46 51724

  scaffold183|s      75911 TTCCAATGTTATCTTTCTTAACGAAACAAGACTTCTTCCAGTTTTCAGGC 75960
                               ?v  i      v                           iv  --i
  rnd-5_family-        531 TTCCNCTGCTATCTTACTTAACGAAACAAGACTTCTTCCAGTTCGCA--T 578

  scaffold183|s      75961 TGCCACTGCTGCTAAAAAATCTTGCAGCGGCTGCTTGCAATA-TAAATCT 76009
                            v                          i      v i   ?-  i  v 
  rnd-5_family-        579 TCCCACTGCTGCTAAAAAATCTTGCAGCAGCTGCTAGTAATNGTAGATAT 628

  scaffold183|s      76010 ACCGTATATCAAGGTCTTT 76028
                            -  v -      i i   
  rnd-5_family-        629 A-CGGA-ATCAAGATTTTT 645

Matrix = 20p43g.matrix
Kimura (with divCpGMod) = 13.83
Transitions / transversions = 1.14 (8/7)
Gap_init rate = 0.04 (5 / 117), avg. gap size = 1.00 (5 / 5)


725 14.64 0.80 1.61 scaffold183|size469198 75876 76000 (393235) C rnd-1_family-86#Unknown (702) 124 1 m_b1705s001i44 51731

  scaffold183|s      75876 AGCCATGCTAGTACTTGGTGCGTGCGCTAACTAGATTCCAATGTTATCTT 75925
                              v v     i  --  v i v         i v    iv         
C rnd-1_family-        124 AGCGAAGCTAGCAC--GGAGTGAGCGCTAACTGGCTTCCGCTGTTATCTT 77

  scaffold183|s      75926 T-CTTAACGAAACAAGACTTCTTCCAGTTTTCAGGCTGCCACTGCTGCTA 75974
                            -i   iv                      v      v i i        
C rnd-1_family-         76 TATTTAGAGAAACAAGACTTCTTCCAGTTTGCAGGCTCCTATTGCTGCTA 27

  scaffold183|s      75975 AAAAATCTTGCAGCGGCTGCTTGCAA 76000
                                                  i  
C rnd-1_family-         26 AAAAATCTTGCAGCGGCTGCTTGTAA 1

Matrix = 20p43g.matrix
Kimura (with divCpGMod) = 15.42
Transitions / transversions = 1.00 (9/9)
Gap_init rate = 0.02 (3 / 124), avg. gap size = 1.00 (3 / 3)


3275 4.98 0.73 2.22 scaffold183|size469198 76011 76421 (392814) C genome_4_21158#DNA (0) 421 17 m_b1705s001i47 51732

  scaffold183|s      76011 CCGTATATCAAGGTCTTTAGGATCCCACGGATTATAAGATATGTTTTACC 76060
                                     v                                    i  
C genome_4_2115        421 CCGTATATCACGGTCTTTAGGATCCCACGGATTATAAGATATGTTTTGCC 372

  scaffold183|s      76061 GATTTTGCTGACATTTGTTTTTTT--GCTAATGAAACAACCCTGGATGTT 76108
                                             v     --    i i    i    i   i   
C genome_4_2115        371 GATTTTGCTGACATTTGTATTTTTCAGCTAGTAAAACGACCCCGGACGTT 322

  scaffold183|s      76109 CTAAACCCTTTATGGTTCGACTCACCTTTCGGACAGCAACACGCTCATGT 76158
                                            v            v             i     
C genome_4_2115        321 CTAAACCCTTTATGGTTAGACTCACCTTTCTGACAGCAACACGCCCATGT 272

  scaffold183|s      76159 GGTTCGCGCCCTGTGATTCCACATGGTTGCCAAGAAACTTCCGATGTCAG 76208
                                  v                       i                v 
C genome_4_2115        271 GGTTCGCTCCCTGTGATTCCACATGGTTGCCGAGAAACTTCCGATGTCCG 222

  scaffold183|s      76209 AGAAAGTCACCACACATCTCGAGCACATGGTGGAGGGG-AAACAGCACGG 76257
                                                                 -i          
C genome_4_2115        221 AGAAAGTCACCACACATCTCGAGCACATGGTGGAGGGGTGAACAGCACGG 172

  scaffold183|s      76258 CAAAGCAAGAGAAGTGAAATTGCGGGAGGAAAAATATGGTACAATAAGGC 76307
                            i                     ---------                  
C genome_4_2115        171 CGAAGCAAGAGAAGTGAAATTGC---------AATATGGTACAATAAGGC 131

  scaffold183|s      76308 TACCTCAAAGTAAATAGGAAAGATACTATTATTTTTTCTCGTGCTGGCAC 76357
                                                                            i
C genome_4_2115        130 TACCTCAAAGTAAATAGGAAAGATACTATTATTTTTTCTCGTGCTGGCAT 81

  scaffold183|s      76358 CACTAGCTTTGCAAAGATTACAAGATATTTTTTAAAGTATCTTTTGACAT 76407
                                               i                             
C genome_4_2115         80 CACTAGCTTTGCAAAGATTATAAGATATTTTTTAAAGTATCTTTTGACAT 31

  scaffold183|s      76408 TTTGTGGATCTTAA 76421
                               v     i   
C genome_4_2115         30 TTTGGGGATCCTAA 17

Matrix = 20p43g.matrix
Kimura (with divCpGMod) = 3.96
Transitions / transversions = 1.86 (13/7)
Gap_init rate = 0.03 (11 / 410), avg. gap size = 1.09 (12 / 11)


900 9.45 1.57 0.00 scaffold183|size469198 76421 76547 (392688) genome_1_9665#DNA 1 129 (451) m_b1705s001i48 51733

  scaffold183|s      76421 ACCCTCCAACCGAGTTTCCCCTTTAAGTACCTTAACTTATGCAAGAT--T 76468
                                     v            v              i        -- 
  genome_1_9665          1 ACCCTCCAACGGAGTTTCCCCTTAAAGTACCTTAACTTGTGCAAGATCCT 50

  scaffold183|s      76469 GCATAAGTTGTTTTTACAACTTATGCAGGATCTTGCACAAGTTACGGTAT 76518
                                                 i                     v     
  genome_1_9665         51 GCATAAGTTGTTTTTACAACTTGTGCAGGATCTTGCACAAGTTAAGGTAT 100

  scaffold183|s      76519 TTAACATGTTAAAGTGCGCCATCATTACA 76547
                               vii       i    v  v  v   
  genome_1_9665        101 TTAAGGCGTTAAAGCGCGCAATGATGACA 129

Matrix = 20p43g.matrix
Kimura (with divCpGMod) = 8.50
Transitions / transversions = 0.71 (5/7)
Gap_init rate = 0.01 (1 / 126), avg. gap size = 2.00 (2 / 1)


2101 6.36 0.00 0.37 scaffold183|size469198 76554 76821 (392414) C genome_1_8676#DNA (0) 267 1 m_b1705s001i49 51734

  scaffold183|s      76554 CTAGGTTGCAAATTACTTTTTTTGTTACTGTCTCCAAAATGCCCAAAATA 76603
                                            v              v      iv         
C genome_1_8676        267 CTAGGTTGCAAATTACTGTTTTTGTTACTGTCACCAAAACCCCCAAAATA 218

  scaffold183|s      76604 TTACTGTCACAGTAATCATGGTAATTCCCCAAGAATTACTGTATATTCCC 76653
                                                                             
C genome_1_8676        217 TTACTGTCACAGTAATCATGGTAATTCCCCAAGAATTACTGTATATTCCC 168

  scaffold183|s      76654 AAGTAATTTGGCAGGAGGAGTCTCATTGATGTCCCTAACCCCAACCCTAA 76703
                           v        v                    vv                  
C genome_1_8676        167 CAGTAATTTTGCAGGAGGAGTCTCATTGATTACCCTAACCCCAACCCTAA 118

  scaffold183|s      76704 ATTGATTTTAGTTAGACAGTAATTTCACTGTGCCAAGAACCGCCTTCCCT 76753
                                                         i v                 
C genome_1_8676        117 ATTGATTTTAGTTAGACAGTAATTTCACTGCGACAAGAACCGCCTTCCCT 68

  scaffold183|s      76754 CCAAAAATGGGCAGCATTGCCCAGTAATCATAAATTACTGGGGAATAACT 76803
                                  -i    ii   i          v                v   
C genome_1_8676         67 CCAAAAA-AGGCAATATTACCCAGTAATCCTAAATTACTGGGGAATTACT 19

  scaffold183|s      76804 GGGTAATTTGCAATCTAG 76821
                                        i    
C genome_1_8676         18 GGGTAATTTGCAACCTAG 1

Matrix = 20p43g.matrix
Kimura (with divCpGMod) = 6.29
Transitions / transversions = 0.70 (7/10)
Gap_init rate = 0.00 (1 / 267), avg. gap size = 1.00 (1 / 1)


3133 11.41 0.89 0.22 scaffold183|size469198 76832 77279 (391956) genome_1_9665#DNA 130 580 (0) m_b1705s001i50 51735

  scaffold183|s      76832 CATATCTTTTCAGTAATGGGATTCCACACTTGTGATTTGGAAGGTGAGGG 76881
                                i          i                           i  v  
  genome_1_9665        130 CATATTTTTTCAGTAACGGGATTCCACACTTGTGATTTGGAAGGCGATGG 179

  scaffold183|s      76882 GATGTTCGTTAGCACAAACAGGCACCATTATCCTGAGACTGACAAAATCT 76931
                                          i       i - i     i       v     v  
  genome_1_9665        180 GATGTTCGTTAGCACGAACAGGCGC-ACTATCCCGAGACTGCCAAAAACT 228

  scaffold183|s      76932 CCTGGGAAAGGGAGGGAATGTTAGGCAGTACAAACGGGCCCAACATGCAT 76981
                            i       v                i             v         
  genome_1_9665        229 CTTGGGAAACGGAGGGAATGTTAGGCGGTACAAACGGGCCGAACATGCAT 278

  scaffold183|s      76982 AGGAATCAAGAAAGATGATTGGTCTTCGTCCAATGACTGTCCGATGTTA- 77030
                                  i                v      i   i     i    v  -
  genome_1_9665        279 AGGAATCGAGAAAGATGATTGGTCGTCGTCCGATGGCTGTCTGATGGTAA 328

  scaffold183|s      77031 -TATGTTTTTGATCGAAGACAAGATGGCTGTGTTAGACGACAAGATGGAT 77079
                           -  i   i     v      i           i    i   i      v 
  genome_1_9665        329 ATACGTTCTTGATAGAAGACGAGATGGCTGTGCTAGATGACGAGATGGCT 378

  scaffold183|s      77080 GATCTAGATGGATGATCAAGTAATCGTAGTTGTTATAGTGGTCTCTAGGG 77129
                            vv             v                   i             
  genome_1_9665        379 GCGCTAGATGGATGATAAAGTAATCGTAGTTGTTATGGTGGTCTCTAGGG 428

  scaffold183|s      77130 CCAATTTT--GCCAGGAATTCAGCTAATGCATCAGAATGAACTGAAAGTG 77177
                                   --  v            i i           v v     v  
  genome_1_9665        429 CCAATTTTTTGCGAGGAATTCAGCTGACGCATCAGAATGTAGTGAAACTG 478

  scaffold183|s      77178 ACCGGAACATGACGAAATGGGGTCAATTTAGTTAACTTATGCAGGATCCT 77227
                              i        i    i       v            i           
  genome_1_9665        479 ACCAGAACATGATGAAACGGGGTCATTTTAGTTAACTTGTGCAGGATCCT 528

  scaffold183|s      77228 GCATAAGTGAATTAACTTATGATGAATCCTACATAAGTTGCCCTTGGAGG 77277
                              i    v         i  vi       i  i        v       
  genome_1_9665        529 GCACAAGTTAATTAACTTGTGTCGAATCCTGCACAAGTTGCCGTTGGAGG 578

  scaffold183|s      77278 GT 77279
                             
  genome_1_9665        579 GT 580

Matrix = 20p43g.matrix
Kimura (with divCpGMod) = 9.14
Transitions / transversions = 1.55 (31/20)
Gap_init rate = 0.01 (4 / 447), avg. gap size = 1.25 (5 / 4)


4045 4.96 0.21 0.00 scaffold183|size469198 77323 77806 (391429) genome_2_10548#DNA 1 485 (0) m_b1705s001i51 51736

  scaffold183|s      77323 CAAGATCAAATTCACTTTAAACTGTTGTCTGGACTTTGAACCACTACGGA 77372
                                  i          i       i                       
  genome_2_1054          1 CAAGATCGAATTCACTTTGAACTGTTATCTGGACTTTGAACCACTACGGA 50

  scaffold183|s      77373 GGCATCGCACTATTCCTCTGCATGATTGTACACATTTCGAAAA-AATTCT 77421
                             i    i                       i      i    -      
  genome_2_1054         51 GGTATCGTACTATTCCTCTGCATGATTGTACGCATTTCAAAAAAAATTCT 100

  scaffold183|s      77422 TGTGCAATGACGTCAGATAGTCTGTCCATAGTTTACTTGATGTAACAGTA 77471
                                     i                                   v   
  genome_2_1054        101 TGTGCAATGATGTCAGATAGTCTGTCCATAGTTTACTTGATGTAACCGTA 150

  scaffold183|s      77472 AAAAAATATCCCGCATATATGCGCGAAATAATAGATCCTCATGTGTAGTG 77521
                                     vi       i          vvii                
  genome_2_1054        151 AAAAAATATCGTGCATATACGCGCGAAATATGGAATCCTCATGTGTAGTG 200

  scaffold183|s      77522 TGAGAATTTTTGACACTTTCAATATTTGACAACTATCTTCGCGTAGAAAA 77571
                           i                        i                        
  genome_2_1054        201 CGAGAATTTTTGACACTTTCAATATCTGACAACTATCTTCGCGTAGAAAA 250

  scaffold183|s      77572 TATACCAATTTCTACGTGTTGGACTTTGAACCATTATATCATTATAGACC 77621
                                                                             
  genome_2_1054        251 TATACCAATTTCTACGTGTTGGACTTTGAACCATTATATCATTATAGACC 300

  scaffold183|s      77622 CAATTTGTTGGCTAGTTTAATGATGTGTTATCGACCACTTGAGAATGTGC 77671
                               v               v                            i
  genome_2_1054        301 CAATATGTTGGCTAGTTTAAGGATGTGTTATCGACCACTTGAGAATGTGT 350

  scaffold183|s      77672 GGAGCTGGACTTAAGCTCTCAAGATAGTCCCATAGGGTTTTGAAATGTTG 77721
                                                                     v   v   
  genome_2_1054        351 GGAGCTGGACTTAAGCTCTCAAGATAGTCCCATAGGGTTTTGCAATCTTG 400

  scaffold183|s      77722 GCTGAGTCTCAGGGTGCAGATATTGCGGTCACACGAGTGGCCAAAGATAT 77771
                               i                                             
  genome_2_1054        401 GCTGGGTCTCAGGGTGCAGATATTGCGGTCACACGAGTGGCCAAAGATAT 450

  scaffold183|s      77772 CTGACATATAGTGGTTCAAAGTGAATTCGATCTTG 77806
                                                              
  genome_2_1054        451 CTGACATATAGTGGTTCAAAGTGAATTCGATCTTG 485

Matrix = 20p43g.matrix
Kimura (with divCpGMod) = 4.35
Transitions / transversions = 2.00 (16/8)
Gap_init rate = 0.00 (1 / 483), avg. gap size = 1.00 (1 / 1)


620 9.67 1.06 1.06 scaffold183|size469198 81627 81720 (387515) rnd-5_family-2377#Unknown 1 94 (0) m_b1705s001i52 51737

  scaffold183|s      81627 GACAGGCATATTTCCAGAATCTTTCCACGTGGATCCAC-TTTGGCGATAG 81675
                                    i   vv ii  v                 -           
  rnd-5_family-          1 GACAGGCATGTTTGGAAGATATTTCCACGTGGATCCACTTTTGGCGATAG 50

  scaffold183|s      81676 GCCTGGATAGGCCTTTTCGTCACAAGTCGTCACTTGGTCGGTTTG 81720
                                        -        v         v      i     
  rnd-5_family-         51 GCCTGGATAGGCC-TTTCGTCAGAAGTCGTCAGTTGGTCAGTTTG 94

Matrix = 20p43g.matrix
Kimura (with divCpGMod) = 10.37
Transitions / transversions = 0.80 (4/5)
Gap_init rate = 0.02 (2 / 93), avg. gap size = 1.00 (2 / 2)


686 24.39 0.00 0.61 scaffold183|size469198 81702 81866 (387369) rnd-5_family-2378#LTR/Gypsy 13 176 (31) m_b1705s001i53 51738

  scaffold183|s      81702 TCGTCACTTGGTCGGTTTGTCATTCGTCCGATGTTCGTCTAATGTTCGTC 81751
                                 vvi v   - ii v i?      v       i ii i       
  rnd-5_family-         13 TCGTCAGACGTTCG-TCCGACGNTCGTCCTATGTTCGCCCGACGTTCGTC 61

  scaffold183|s      81752 TGACGTTAGTCTGACGTTCGTCTGACGTTCGTCTGACGTTCGTCTGAAGT 81801
                            ? i   v   i          ii         ?          i  vi 
  rnd-5_family-         62 TNATGTTCGTCCGACGTTCGTCCAACGTTCGTCNGACGTTCGTCCGACAT 111

  scaffold183|s      81802 TCGTCTGAAGTTCGTCCAACGTTCATCCAACGTTCGTCAGACATTCGTCA 81851
                             v  v  vi   ?  vi      i     i       viiii      v
  rnd-5_family-        112 TCTTCAGACATTCNTCAGACGTTCGTCCAATGTTCGTCCAGTGTTCGTCC 161

  scaffold183|s      81852 GAAGTTCGTCCGACG 81866
                           i v      i i i 
  rnd-5_family-        162 AACGTTCGTTCAATG 176

Matrix = 20p43g.matrix
Kimura (with divCpGMod) = 24.18
Transitions / transversions = 1.86 (26/14)
Gap_init rate = 0.01 (1 / 164), avg. gap size = 1.00 (1 / 1)

998 17.06 0.00 0.00 scaffold183|size469198 81724 81893 (387342) rnd-5_family-2378#LTR/Gypsy 1 170 (37) m_b1705s001i54 51738

  scaffold183|s      81724 TTCGTCCGATGTTCGTCTAATGTTCGTCTGACGTTAGTCTGACGTTCGTC 81773
                                            vi i       i    ? v   iv i     i 
  rnd-5_family-          1 TTCGTCCGATGTTCGTCAGACGTTCGTCCGACGNTCGTCCTATGTTCGCC 50

  scaffold183|s      81774 TGACGTTCGTCTGACGTTCGTCTGAAGTTCGTCTGAAGTTCGTCCAACGT 81823
                           i           ? i       i  v       ii v       ?i    
  rnd-5_family-         51 CGACGTTCGTCTNATGTTCGTCCGACGTTCGTCCAACGTTCGTCNGACGT 100

  scaffold183|s      81824 TCATCCAACGTTCGTCAGACATTCGTCAGAAGTTCGTCCGACGTTCGTCC 81873
                             i   i  i   v          ?     v        i i        
  rnd-5_family-        101 TCGTCCGACATTCTTCAGACATTCNTCAGACGTTCGTCCAATGTTCGTCC 150

  scaffold183|s      81874 GACGTTCGTCCGACGTTAGT 81893
                           iii        i     v  
  rnd-5_family-        151 AGTGTTCGTCCAACGTTCGT 170

Matrix = 20p43g.matrix
Kimura (with divCpGMod) = 16.00
Transitions / transversions = 2.62 (21/8)
Gap_init rate = 0.00 (0 / 169), avg. gap size = 0.0 (0 / 0)

960 15.40 0.00 6.25 scaffold183|size469198 81735 81921 (387314) rnd-5_family-2378#LTR/Gypsy 1 176 (31) m_b1705s001i55 51738

  scaffold183|s      81735 TTCGTCTAATGTTCGTCTGACGTTAGTCTGACGTTCGTCTGACGTTCGTC 81784
                                 ii         v      v   i    ?     iv i     i 
  rnd-5_family-          1 TTCGTCCGATGTTCGTCAGACGTTCGTCCGACGNTCGTCCTATGTTCGCC 50

  scaffold183|s      81785 TGACGTTCGTCTGAAGTTCGTCTGAAGTTCGTCCAACGTTCATCCAACGT 81834
                           i           ? v       i  v               i  ?i    
  rnd-5_family-         51 CGACGTTCGTCTNATGTTCGTCCGACGTTCGTCCAACGTTCGTCNGACGT 100

  scaffold183|s      81835 TCGTCAGACATTCGTCAGAAGTTCGTCCGACGTTCGTCCGACGTTCGTCC 81884
                                v       v     vi   ?  v           i i        
  rnd-5_family-        101 TCGTCCGACATTCTTCAGACATTCNTCAGACGTTCGTCCAATGTTCGTCC 150

  scaffold183|s      81885 GACGTTAGTCATGCATTCTTCAGACGTTCGTCCAATG 81921
                           iii   v   ---  --------        i     
  rnd-5_family-        151 AGTGTTCGTC---CA--------ACGTTCGTTCAATG 176

Matrix = 20p43g.matrix
Kimura (with divCpGMod) = 14.39
Transitions / transversions = 1.70 (17/10)
Gap_init rate = 0.06 (11 / 186), avg. gap size = 1.00 (11 / 11)

1088 14.77 0.00 0.00 scaffold183|size469198 81779 81954 (387281) rnd-5_family-2378#LTR/Gypsy 1 176 (31) m_b1705s001i56 51738

  scaffold183|s      81779 TTCGTCTGACGTTCGTCTGAAGTTCGTCTGAAGTTCGTCCAACGTTCATC 81828
                                 i  i       v  v       i  v ?      v i    ii 
  rnd-5_family-          1 TTCGTCCGATGTTCGTCAGACGTTCGTCCGACGNTCGTCCTATGTTCGCC 50

  scaffold183|s      81829 CAACGTTCGTCAGACATTCGTCAGAAGTTCGTCCGACGTTCGTCCGACGT 81878
                            i         v? ii      v  v        i         ?     
  rnd-5_family-         51 CGACGTTCGTCTNATGTTCGTCCGACGTTCGTCCAACGTTCGTCNGACGT 100

  scaffold183|s      81879 TCGTCCGACGTTAGTCATGCATTCTTCAGACGTTCGTCCAATGTTCGTCC 81928
                                    i  vv   vi     ?                         
  rnd-5_family-        101 TCGTCCGACATTCTTCAGACATTCNTCAGACGTTCGTCCAATGTTCGTCC 150

  scaffold183|s      81929 AATGTTCGTCCAATGTCCGTCCAATG 81954
                            i           i  i   i     
  rnd-5_family-        151 AGTGTTCGTCCAACGTTCGTTCAATG 176

Matrix = 20p43g.matrix
Kimura (with divCpGMod) = 13.74
Transitions / transversions = 1.60 (16/10)
Gap_init rate = 0.00 (0 / 175), avg. gap size = 0.0 (0 / 0)

845 20.25 0.00 0.00 scaffold183|size469198 81812 81974 (387261) rnd-5_family-2378#LTR/Gypsy 1 163 (44) m_b1705s001i57 51738

  scaffold183|s      81812 TTCGTCCAACGTTCATCCAACGTTCGTCAGACATTCGTCAGAAGTTCGTC 81861
                                  i i    i  vi         v   i?     vv v     i 
  rnd-5_family-          1 TTCGTCCGATGTTCGTCAGACGTTCGTCCGACGNTCGTCCTATGTTCGCC 50

  scaffold183|s      81862 CGACGTTCGTCCGACGTTCGTCCGACGTTAGTCATGCATTCTTCAGACGT 81911
                                      i? i              v   vvi i   v  ?     
  rnd-5_family-         51 CGACGTTCGTCTNATGTTCGTCCGACGTTCGTCCAACGTTCGTCNGACGT 100

  scaffold183|s      81912 TCGTCCAATGTTCGTCCAATGTTCGTCCAATGTCCGTCCAATGTTCGTCC 81961
                                 i ii   v  vi ii   ?  vi i  i                
  rnd-5_family-        101 TCGTCCGACATTCTTCAGACATTCNTCAGACGTTCGTCCAATGTTCGTCC 150

  scaffold183|s      81962 AATGTTCGGCCAA 81974
                            i      v    
  rnd-5_family-        151 AGTGTTCGTCCAA 163

Matrix = 20p43g.matrix
Kimura (with divCpGMod) = 19.89
Transitions / transversions = 1.54 (20/13)
Gap_init rate = 0.00 (0 / 162), avg. gap size = 0.0 (0 / 0)


14 19.22 0.00 6.82 scaffold183|size469198 83602 83648 (385587) (ATCTCA)n#Simple_repeat 1 44 (0) m_b1705s252i2 51739

  scaffold183|s      83602 ATCTCAATCTCAATCTTGCGTTCGTTCATCGAAACCTCAATCTCAAT 83648
                                          - - iv  - iv   vv  i            
  (ATCTCA)n#Sim          1 ATCTCAATCTCAATC-T-CAATC-TCAATCTCAATCTCAATCTCAAT 44

Matrix = Unknown
Transitions / transversions = 0.75 (3/4)
Gap_init rate = 0.07 (3 / 46), avg. gap size = 1.00 (3 / 3)


231 18.37 0.00 0.00 scaffold183|size469198 83930 83978 (385257) rnd-1_family-1254#Unknown 37 85 (1186) m_b1705s001i58 51740

  scaffold183|s      83930 AAATCGAAATATATCCCTCTCCCAAGAGGGTATTCTGTCTACCACCACT 83978
                                v  i   vvv        vvi   v               ?   
  rnd-1_family-         37 AAATCCAAGTATCGACCTCTCCCTCAAGGCTATTCTGTCTACCACNACT 85

Matrix = 20p43g.matrix
Kimura (with divCpGMod) = 21.64
Transitions / transversions = 0.29 (2/7)
Gap_init rate = 0.00 (0 / 48), avg. gap size = 0.0 (0 / 0)


1816 26.81 3.61 7.72 scaffold183|size469198 84206 85175 (384060) rnd-1_family-1317#Unknown 1 933 (479) m_b1705s001i59 51741

  scaffold183|s      84206 TTGTCCTCTTTGACAACGAAGGTAGATGTT--CGTAGA----GAGAGCAC 84249
                                       i v  i    ii  ?   -- i i  ----   i iii
  rnd-1_family-          1 TTGTCCTCTTTGGCCACAAAGGCGGANGTTAACATGGACTCCGAGGGTGT 50

  scaffold183|s      84250 AATGGAAACAAGTGTTCACCCGTTTCAATATAATGTGGCAGTTCATGGAC 84299
                            vi---       ?  ------  vv   v   i   ivv        v 
  rnd-1_family-         51 ACC---AACAAGTNTT------TTAGAATTTAACGTGAATGTTCATGGCC 91

  scaffold183|s      84300 AA--GTCTGTGATTA-TTACACAAAGATGGAGTTTGACGAGCGAGGAATG 84346
                           i --  v  i     -  ?   v?i -i i  i v   vv vii   ?  
  rnd-1_family-         92 GACTGTGTGCGATTACTTNCACCNGG-CGAAGCTGGACTCGAAGGGANTG 140

  scaffold183|s      84347 GCACATGCTGGGTTTATTGGGGGTGGCGGTGTTGACGCTTTTT-ATGGGA 84395
                              vv  i iv i  vi?  i     i   i i-         - i  v 
  rnd-1_family-        141 GCAACTGTTACGCTTCCNGGAGGTGGTGGTATC-ACGCTTTTTTACGGCA 189

  scaffold183|s      84396 GCAATTTGGTCACTGTAAACGATGTAAAACACAACGCTTTGGTTGTACAA 84445
                               ii? i    i ?i     i i?v i   v        v i  i ?v
  rnd-1_family-        190 GCAACCNGATCACCGNGAACGACGCNCAGCACCACGCTTTGCTCGTGCNT 239

  scaffold183|s      84446 GTGTCTTCTTCCTTGCCCGTTGATAATGCGATGCCTTTCAGGTGCTTTGC 84495
                                 iv   ?i       i  i  i  vv ?  v   v ?i  ivv  
  rnd-1_family-        240 GTGTCTCATTCNCTGCCCGTCGACAACGCCCTNCCGTTCCGNCGCCGGGC 289

  scaffold183|s      84496 TGAAGTCCTGAGCAGTGACACTGTCATTGTCCCCGTCGTC-GTAGGAGTA 84544
                           i i   iv     i          v  i     i?  vi -  -   i v
  rnd-1_family-        290 CGGAGTTGTGAGCGGTGACACTGTAATCGTCCCTNTCCCCTGT-GGAATC 338

  scaffold183|s      84545 ATTCCAGATATCATGGAC--AAAATGTCAGAACAGTTGAAGTATGAAACG 84592
                            v   ?  v  --   i --      v?   ?       vvi       i
  rnd-1_family-        339 AATCCNGAAAT--TGGGCAGAAAATGANAGANCAGTTGATTCATGAAACA 386

  scaffold183|s      84593 GATAGACTCGGGAAAAGGC-TGGAGAATTTAAAGGATGTTTTCAAGGCAT 84641
                             v   v i   i i i  - i v -  i i v i  viii  vii   v
  rnd-1_family-        387 GAAAGAATTGGGGAGAAGCATAGCG-ATCTGACGAATTCCCTCCGAGCAA 435

  scaffold183|s      84642 GGAAGGCTGCAGCACGTGC---TCGTGG----CTTTGTTACCAAGAAACT 84684
                           v v i   ----  i  v ---i     ----  i   ---    -vv v
  rnd-1_family-        436 TGCAAGCT----CATGTTCAATCCGTGGGTTACTCTGT---CAAG-TTCA 477

  scaffold183|s      84685 TGGG-ATCACTTTCCGTGGTTTGCCACATGTTCTATCTCAGGAGGGGATG 84733
                               -     i? vv v ii          i i i  v  i  v    i 
  rnd-1_family-        478 TGGGCATCACCNTAAGGGACTTGCCACATGCTTTGTCACAAGATGGGACG 527

  scaffold183|s      84734 CTTCAGGATTCTGACACCATTAAAATTAATGCCAAG-GGTCTGACTCCTA 84782
                                i  i  vii   ?v i ivi vi  -    ?-  vi        i
  rnd-1_family-        528 CTTCAAGACTCGAGCACNCTCAGCGTAGAT-CCAANTGGATTGACTCCTG 576

  scaffold183|s      84783 CAGTGTCATCTGACACATTTTCCTGTGATGATAACCTCGAGGAGGACATG 84832
                            i   ? v  ?   v    i v   ivvv    vi  i  v  v  v --
  rnd-1_family-        577 CGGTGNCTTCNGACTCATTCTGCTGCCCGGATACTCTTGATGATGAGA-- 624

  scaffold183|s      84833 ATGG---TGT--ACTTTAATGGGACAGGGTGAGTTCTTTAGTACTTATTT 84877
                           i   --- i --    i  i ?v       i  ?  i --? ? ---   
  rnd-1_family-        625 GTGGACCTATCAACTTCAACGNCACAGGGTAAGNTCCT--NTNC---TTT 669

  scaffold183|s      84878 CGTTGATTCCAACTTCCAATTGTTACATTATTTGACTGACAATCTAATCT 84927
                           v       i i-- -----   v  - ?  -v i   v   ----   ?i
  rnd-1_family-        670 GGTTGATTTCG--T-----TTGGTA-ANTA-ATAACTCACA----AATNC 706

  scaffold183|s      84928 C---TGCGATCTTTCCTATATTTAACATAAGGAACTTGTACTGTGTTCCT 84974
                            ---i    ?i   ---- i i-------      i ?   vv       
  rnd-1_family-        707 CCGTCGCGANTTTT----TGTC-------AGGAACCTNTACGTTGTTCCT 745

  scaffold183|s      84975 GTGATTGGCCCAGATCTTCAATTGGAGACAAAGGAAGACAAGAAGACC-C 85023
                            i ? ? v   i ?i  ?   i   ii  v       i v?i i    - 
  rnd-1_family-        746 GCGNTNGCCCCGGNCCTNCAACTGGGAACTAAGGAAGGCCNAAGGACCAC 795

  scaffold183|s      85024 CTCAGCAAATCATGTTGGAGAAGCGCAAAGCACGCCACACCCTTAATTAC 85073
                           v  --   ii?   i             i  v  ---i i iii  --i 
  rnd-1_family-        796 GTC--CAAGCNATGCTGGAGAAGCGCAAGGCTCG---TATCTCCAA--GC 838

  scaffold183|s      85074 GCCG-AGCAC-AAGGATGAACCTGAAGTCAGAAGTCTGAATTCTGATTTC 85121
                            i  - v   -i i   i---    v     i     ?   v    v   
  rnd-1_family-        839 GTCGCACCACTGAAGATA---CTGACGTCAGGAGTCTNAATACTGAATTC 885

  scaffold183|s      85122 AGT-AGTTTGAATCTACAGTCCTCCTCCAAGCATGCGACCTTTTCTTCAC 85170
                           i ?-  i i - iv iv     vi ----  --   vi   i ii   v 
  rnd-1_family-        886 GGNCAGCTCG-ACGTGAAGTCCATC----AG--TGCTGCCTCTCTTTCTC 928

  scaffold183|s      85171 CCTAC 85175
                                
  rnd-1_family-        929 CCTAC 933

Matrix = 20p43g.matrix
Kimura (with divCpGMod) = 30.90
Transitions / transversions = 1.58 (147/93)
Gap_init rate = 0.09 (91 / 969), avg. gap size = 1.18 (107 / 91)


878 25.53 3.79 2.73 scaffold183|size469198 85267 85556 (383679) rnd-1_family-1317#Unknown 1046 1338 (74) m_b1705s001i60 51741

  scaffold183|s      85267 AAGGCTACACTCCTGTACATGTCCAGGGTGACGGCAACTGCGCTCCGAGG 85316
                            i  ?i  iv  i   ?iv   ?? i  i  i        i     i   
  rnd-1_family-       1046 AGGGNCACGATCTTGTNTTTGTNNAAGGCGATGGCAACTGTGCTCCAAGG 1095

  scaffold183|s      85317 ACTGTTGCTGTGCTTGTATATGGC-ATGGAGAAATCTTGGAGTCTTGTGA 85365
                             v   ?  ? v   v?v     i-v  i   vivi v    v i-i v 
  rnd-1_family-       1096 ACAGTTNCTNTTCTTTNCTATGGTTCTGAAGACGATTGGGAGACC-ATCA 1144

  scaffold183|s      85366 AATCACACGTGGCAAATTATGCCCTCCAGCATTACAAGGAACTTGAGACC 85415
                             v ? v   v  vi             vv i     i      vvv  i
  rnd-1_family-       1145 AAGCNCTCGTTGCCGATTATGCCCTCCACAACTACAAAGAACTTTCCACT 1194

  scaffold183|s      85416 ATTGTTGGTATCACTGGAGATGAAAT-TATTGT--AATGGCAACAGACAA 85462
                           iiii ?  i   i v i ?    ii -  ivv --i        i   ii
  rnd-1_family-       1195 GCCATNGGCATCGCAGAANATGAGGTCTACGCTTAGATGGCAACGGACGG 1244

  scaffold183|s      85463 TGCGTGGCAATGTGAAATGTTTTTCAAAATTGCTGCCCTTGCGTTTGATG 85512
                           i          v         i     i        i?     i  ----
  rnd-1_family-       1245 CGCGTGGCAATCTGAAATGTTCTTCAAGATTGCTGCTNTTGCGCTT---- 1290

  scaffold183|s      85513 TGAA----TTTTGTCATCTTTGGGTATGGAG---GTTCAGATCAAGTCTA 85555
                           i   ----i  iiiv    ?i          ---  ---   ?i      
  rnd-1_family-       1291 CGAACAGTCTTCACGATCTNCGGGTATGGAGCAAGT---GATNGAGTCTA 1337

  scaffold183|s      85556 C 85556
                            
  rnd-1_family-       1338 C 1338

Matrix = 20p43g.matrix
Kimura (with divCpGMod) = 27.56
Transitions / transversions = 1.77 (46/26)
Gap_init rate = 0.04 (13 / 289), avg. gap size = 1.46 (19 / 13)


30 9.37 0.00 0.00 scaffold183|size469198 85916 85961 (383274) (CCT)n#Simple_repeat 1 46 (0) c_b1705s251i1 51742

  scaffold183|s      85916 CCTCATCCTCTTCTTCCTCCTCCTCCTCCTCCTCTTCCTCCTCCTC 85961
                               v     i  i                    i           
  (CCT)n#Simple          1 CCTCCTCCTCCTCCTCCTCCTCCTCCTCCTCCTCCTCCTCCTCCTC 46

Matrix = Unknown
Transitions / transversions = 3.00 (3/1)
Gap_init rate = 0.00 (0 / 45), avg. gap size = 0.0 (0 / 0)


387 20.26 8.28 4.67 scaffold183|size469198 86852 86996 (382239) C genome_6_12811#DNA (0) 745 596 m_b1705s001i61 51743

  scaffold183|s      86852 GGACTTGAGGGAAA--ATGTGACATTAGTACTAATACTATTACTCATACA 86899
                               v i       --    - vi       i      i v         
C genome_6_1281        745 GGACGTAAGGGAAAGAATGT-AGGTTAGTACCAATACTGTGACTCATACA 697

  scaffold183|s      86900 AAAAT------TATTGCATAAAGAGGATTTTTGACAATACTCAACAAGAA 86943
                            i   ------v  v    -v           i vv i v  v       
C genome_6_1281        696 AGAATAACACAGATGGCAT-TAGAGGATTTTTAAGTACAATCTACAAGAA 648

  scaffold183|s      86944 TGTCAAGGCTCTCTGACCCATGGGCTTTGTGTACCATCT----ATAACAT 86989
                            - i i i--   i     iv    v    v  i -   ---- v i  -
C genome_6_1281        647 T-TTAGGA--CTCCGACCCGGGGGCGTTGTTTATC-TCTCTAGAGAGCA- 603

  scaffold183|s      86990 GTTTATC 86996
                                  
C genome_6_1281        602 GTTTATC 596

Matrix = 20p43g.matrix
Kimura (with divCpGMod) = 21.97
Transitions / transversions = 1.00 (14/14)
Gap_init rate = 0.07 (10 / 144), avg. gap size = 1.90 (19 / 10)


1865 18.20 2.60 1.54 scaffold183|size469198 87011 87395 (381840) C genome_11_16053#DNA (3) 421 33 m_b1705s001i62 51744

  scaffold183|s      87011 TGTAAATTGGTGTTTAGGTCTTTCACAAAATAGGTCTAGTAGGAGTCGAA 87060
                            i     i            v      vv   i   ii  i         
C genome_11_160        421 TATAAATCGGTGTTTAGGTCATTCACATTATAAGTCCGGTGGGAGTCGAA 372

  scaffold183|s      87061 TTCTTGACATTTGTTCTTTTCTGCTCTGTGGACACCCTGTCAGTGCTAAA 87110
                                                    vi    v       v  i       
C genome_11_160        371 TTCTTGACATTTGTTCTTTTCTGCTGCGTGGCCACCCTGACAATGCTAAA 322

  scaffold183|s      87111 TGGTAAAATGATAGTTTCTCCTTGATGCCAGCAACAAGCCCATACATGTC 87160
                           vvii v  vi    v       ii   i        vi      ii   v
C genome_11_160        321 ACACACAAAAATAGATTCTCCTCAATGTCAGCAACACACCCATATGTGTA 272

  scaffold183|s      87161 TCTCCCCTTAACTCCTTCTTGTTGTGGAGTTAGGTCAGATGGTAGCTAAA 87210
                           v      v           v            v i v             
C genome_11_160        271 GCTCCCCATAACTCCTTCTAGTTGTGGAGTTATGCCCGATGGTAGCTAAA 222

  scaffold183|s      87211 CGCAATACACATCATGGGCACATCATCAGCTAATAACATCAACTACCTCA 87260
                            i  vi                  vv i  vv  v         i     
C genome_11_160        221 CACACCACACATCATGGGCACATCCACGGCACATCACATCAACTGCCTCA 172

  scaffold183|s      87261 TAAC----TCATTTTTTTGGGAAAGGGC-AAAAAAGATGTA-CCCCATAC 87304
                               ----i  --  vvi v        -        v   -    v   
C genome_11_160        171 TAACAAAACCA--TTGGCGCGAAAGGGCAAAAAAAGAAGTACCCCCCTAC 124

  scaffold183|s      87305 CAAAGTAAAAAAATAAACAAACATACCGAAAAAATAGCTTGGACAATTAG 87354
                            i    ----      i    v     i        i vi       v  
C genome_11_160        123 CGAAGT----AAATAAGCAAAGATACCAAAAAAATAACACGGACAATAAG 78

  scaffold183|s      87355 CGCACTTGAGTGTAACATACGTTACTAGT---AT-CATCTTTTGA 87395
                            vv       i   vi   v       v ---  -i         
C genome_11_160         77 CTAACTTGAGCGTATTATAAGTTACTATTTTAATGTATCTTTTGA 33

Matrix = 20p43g.matrix
Kimura (with divCpGMod) = 18.37
Transitions / transversions = 0.86 (32/37)
Gap_init rate = 0.03 (11 / 384), avg. gap size = 1.45 (16 / 11)


551 21.39 10.95 2.29 scaffold183|size469198 87944 88144 (381091) C scaffold181|size428437_(dbseq-nr_547)_[289105,295166]#LTR/Copia (5844) 218 1 m_b1705s001i63 51745

  scaffold183|s      87944 TGTCAAGAGGGGCAGAACTAATATTACCCTAGCAATAATT---ATA--CT 87988
                                     v       i--  --         v     ---   --i 
C scaffold181|s        218 TGTCAAGAGGTGCAGAACC--TA--ACCCTAGCATTAATTCATATAGTTT 173

  scaffold183|s      87989 AG---ACAAAGATGAACTAACTAAATTAAGCTGCAATA-TTAGTACTTTT 88034
                             ---   v               v    vvv   i i-  i vi  vi 
C scaffold181|s        172 AGTTGACACAGATGAACTAACTAATTTAATGAGCAGTGGTTGGGGCTGCT 123

  scaffold183|s      88035 CTAA--CTATG--CC--GGTGCAGCTGATA----CCAATGTTCTAAGG-A 88073
                            i i--   i -- i-- v        v i----    - iv   v  -v
C scaffold181|s        122 CCAGTTCTACGGTCTAAGCTGCAGCTGCTGGGGTCCAA-GCACTACGGTC 74

  scaffold183|s      88074 TACCATGTTAGGTATGGGTAGTAAGT--GAGCTAAGAAGCCTATGATAAT 88121
                              i i i      v v      ii -- i v    iv     iv   i 
C scaffold181|s         73 TACTACGCTAGGTAGGCGTAGTAGATCAGGGATAAGGTGCCTACTATAGT 24

  scaffold183|s      88122 AGGTAGGCTTGCCCTGATCAACA 88144
                                     i            
C scaffold181|s         23 AGGTAGGCTTACCCTGATCAACA 1

Matrix = 20p43g.matrix
Kimura (with divCpGMod) = 24.18
Transitions / transversions = 1.21 (23/19)
Gap_init rate = 0.07 (15 / 200), avg. gap size = 1.80 (27 / 15)


1027 25.46 3.70 1.82 scaffold183|size469198 88925 89248 (379987) rnd-1_family-816#Unknown 732 1061 (0) m_b1705s001i64 51746

  scaffold183|s      88925 GTACAG-ACAATTTCAACAAAGGTACAAAGGTACACAGGTAC-------A 88966
                               v -     iv     v ---    iiv   i v  v  -------i
  rnd-1_family-        732 GTACTGTACAATCACAACACA---ACAAGACTACGCTGGAACCTAAATTG 778

  scaffold183|s      88967 CATATTCCGGGAACCTAC---AAAAACAAGTTTCCCATTTCGCTGACAAT 89013
                                 v i  -- i   ---  v i    iivv   ? ? ii v  v  
  rnd-1_family-        779 CATATTGCAGG--CTTACTCTAACAGCAAGCCAGCCANTNCATTCACCAT 826

  scaffold183|s      89014 GTCGTCATATTTGCGTTCTGCATCCCAAAGTGCTGCTTCTTCCACAGCCT 89063
                           i  i  i i  ivi v  v    v    v v   i    i  iv  i  v
  rnd-1_family-        827 ATCATCGTGTTCCTGGTCGGCATGCCAACGAGCTACTTCCTCTTCAACCA 876

  scaffold183|s      89064 CCTCCTTGTGCTTTCTTTCTCCCAGTTTATTGCGTTTCGCCATCTTCATT 89113
                               ii     v iii   ?v v     i     i  i  v i       
  rnd-1_family-        877 CCTCTCTGTGCGTCTCTTCNGCGAGTTTGTTGCGCTTTGCGACCTTCATT 926

  scaffold183|s      89114 GGCAGTTCCCTCTGCTTTCGTTGCTCTTGGTAAATGTGCTTTCGGAATAT 89163
                               v              v   i                   v    i 
  rnd-1_family-        927 GGCATTTCCCTCTGCTTTCTTTGTTCTTGGTAAATGTGCTTTCTGAATGT 976

  scaffold183|s      89164 TTTAAGTGGGAATTCCAGGTACTCATCTCTCATCTGTTGAAACTCA-ATG 89212
                             i   vvvi    v  v      vv     i     i       i-i  
  rnd-1_family-        977 TTCAAGGTCAAATTGCATGTACTCTGCTCTCGTCTGTCGAAACTCGTGTG 1026

  scaffold183|s      89213 GGTGACTTTCCTTTGTTTAAACCATCTTTCAAATCT 89248
                             -   v v    i  vi ?i  i     i ?    
  rnd-1_family-       1027 GG-GACATACCTTCGTGCANGCCGTCTTTTANATCT 1061

Matrix = 20p43g.matrix
Kimura (with divCpGMod) = 28.99
Transitions / transversions = 1.19 (44/37)
Gap_init rate = 0.03 (10 / 323), avg. gap size = 1.80 (18 / 10)


2005 25.79 1.76 3.08 scaffold183|size469198 89122 89745 (379490) C rnd-1_family-688#Unknown (0) 950 335 m_b1705s001i65 51747

  scaffold183|s      89122 CCTCTGCTTTCGTTGCTCTTGGTAAATGTGCTTTCGGAATATTTTAAGTG 89171
                             v        v   i                   v    i   iivi  
C rnd-1_family-        950 CCGCTGCTTTCTTTGTTCTTGGTAAATGTGCTTTCTGAATGTTTCGCATG 901

  scaffold183|s      89172 GGAA-TTCCAGGTACTCATCTCTCATCTGTTGAAACTCA-ATGGGTGACT 89219
                            i  -  v  v      vv     i     i       i-i    -   v
C rnd-1_family-        900 GAAAATTGCATGTACTCTGCTCTCGTCTGTCGAAACTCGTGTGGG-GACA 852

  scaffold183|s      89220 TTCCTTTGTTTAAACCATCTTTCAAATCTTGTTCAAGAA--TGACTTGCT 89267
                            v    i  vi ?i  i     i ?      i       --i       v
C rnd-1_family-        851 TACCTTCGTGCANGCCGTCTTTTANATCTTGCTCAAGAAGCCGACTTGCA 802

  scaffold183|s      89268 TTGTGATTGTACCAGGTTGGATAGAGTTGGCTAGTTTGTTGTTGATTCTG 89317
                            ii  ? ii i   ?iv   ii v  ------ ? i  v -i   -----
C rnd-1_family-        801 TCATGNTCATGCCANAGTGGGCACAG------ANTCTGAT-CTGA----- 764

  scaffold183|s      89318 CGTCACACCTGTATTGGCTAACTCGGCCTCAATAGTAACGTTGTCCCTCC 89367
                           --- i   v i  vvi ?v i   v        ii vv i  i  vi ?v
C rnd-1_family-        763 ---CGCACGTATAGAAGNAAGCTCTGCCTCAATGATTTCATTATCATTNG 717

  scaffold183|s      89368 TTACAATGTCGTTCTGTGCCTCTAAAGCTTTTTTTAGGCTTTTCATGTTG 89417
                           iv     ii vii  -   i    ?  vii    v   i           
C rnd-1_family-        716 CAACAATACCCCCCT-TGCTTCTANAGACCTTTTGAGGTTTTTCATGTTG 668

  scaffold183|s      89418 CTTATAAAGCGGTCTCTTGGATACTGTTTAAACCATTTTGACGACTCCCA 89467
                             v ii  v vi   i       i vi  i       ii  i        
C rnd-1_family-        667 CTGACGAATCTATCTTTTGGATATTTCTTGAACCATTCCGATGACTCCCA 618

  scaffold183|s      89468 CACTTTATCTGGAGTTAAATCATG-AATAGGAGATGAATCGTCGCTGAGA 89516
                           ?i   i?  i         v ?  -  ?iv v  v  v i   i     ?
C rnd-1_family-        617 NGCTTCNTCCGGAGTTAAAACNTGGAANGCGTGAAGATTTGTCACTGAGN 568

  scaffold183|s      89517 AGTCTCACTGGAAGAGCTTTTGCCCTGCTTGTTTTCCATGGCTCAACAGT 89566
                                v ivi    v     v   i    v   i    i        vv 
C rnd-1_family-        567 AGTCTGATAAGAAGTGCTTTGGCCTTGCTGGTTCTCCACGGCTCAACTTT 518

  scaffold183|s      89567 TAATTTGTTTTTATAGTCCGATGATTGCGGATTCAACAGGCGCTGGATTA 89616
                            i?   --    iv    i    i   i        i             
C rnd-1_family-        517 TGNTTT--TTTTGAAGTCTGATGGTTGTGGATTCAATAGGCGCTGGATTA 470

  scaffold183|s      89617 ATTCCGCCTTTTTGCCTGTTTGTATCATACCTTGTTCCGCCAGCTTAATC 89666
                            ?  v v      v        v    vi   i    v     i    i 
C rnd-1_family-        469 ANTCGGGCTTTTTTCCTGTTTGAATCAAGCCTCGTTCAGCCAGTTTAACC 420

  scaffold183|s      89667 TTCAATTGAGAGACATTGCACTTGCTCAATACCTCCACTGAAGTAGCTGC 89716
                                   v vv  vv  i viiii  i  v     v i  vvi    i 
C rnd-1_family-        419 TTCAATTGCGCCACTGTGTAGCCATTCGATTCCTCCTCCGATTCAGCTAC 370

  scaffold183|s      89717 ATCCTC------ATTGTCGCCATCCTCTTTGTTAA 89745
                           v  i  ------  i    vi    i v ii i  
C rnd-1_family-        369 TTCTTCAAGAGAATCGTCGATATCCCCATCATCAA 335

Matrix = 20p43g.matrix
Kimura (with divCpGMod) = 29.28
Transitions / transversions = 1.44 (92/64)
Gap_init rate = 0.04 (24 / 623), avg. gap size = 1.25 (30 / 24)


4651 19.34 0.52 0.84 scaffold183|size469198 90564 91517 (377718) C rnd-1_family-837#Unknown (389) 1250 300 m_b1705s001i66 51748

  scaffold183|s      90564 GACGTACCAAGCATTGTTTCTCGCTACCTGGTTCCAAAGTTGGACGTACG 90613
                             i i   v      i       v   vi   i     i     i i?? 
C rnd-1_family-       1250 GATGCACCTAGCATTATTTCTCGATACACGGTCCCAAAATTGGATGCNNG 1201

  scaffold183|s      90614 AGTCATGACTGTGGATGACATTCTCTTCTACTGTCTATGCTATGTTGGGT 90663
                           vi       vviv  ?           i   v  i i  i        i 
C rnd-1_family-       1200 CATCATGACATCTGANGACATTCTCTTTTACGGTTTGTGTTATGTTGGAT 1151

  scaffold183|s      90664 TTGGAGAGGAAAGACAGCACGTGGTCAATGA-GAAGTCAGTTAATCGGTT 90712
                               i      v v    i?     -i    -  vi  ?  vi    v  
C rnd-1_family-       1150 TTGGGGAGGAACGTCAGCGNGTGGT-GATGAAGACATCNGTAGATCGTTT 1102

  scaffold183|s      90713 CAAGGCTCACTTTGGTCCTGAACCGCAGACTGTCAAAGATTTTATGTCAG 90762
                                 i    vi  v  v     i i ?             v     v 
C rnd-1_family-       1101 CAAGGCCCACTACGGACCGGAACCACGGNCTGTCAAAGATTTAATGTCTG 1052

  scaffold183|s      90763 ATCTGTGGGAGGAGTTCCCCGAGGTATCATTTAGGGAACTGTTGATGGGA 90812
                             i    vv ?           vii        i      ?        v
C rnd-1_family-       1051 ATTTGTGCCANGAGTTCCCCGACACATCATTTAAGGAACTNTTGATGGGT 1002

  scaffold183|s      90813 CTGAACTGGCTGAAGTTATATGATATTGAGTCTGTTCTTGCAGGTCGATG 90862
                           i          v     i        ?     v  v     ?  i     
C rnd-1_family-       1001 TTGAACTGGCTCAAGTTGTATGATATNGAGTCGGTACTTGCNGGCCGATG 952

  scaffold183|s      90863 GAACTACGACGAATCAGTATGCCGGGAAAAATGTCGAGAAACAACCCGTC 90912
                                    i            v i  v        v     v       
C rnd-1_family-        951 GAACTACGATGAATCAGTATGCAGAGACAAATGTCGCGAAACTACCCGTC 902

  scaffold183|s      90913 AGATTCAGTCTTTCAAAAAAAAGGTAATTCATTTTGATCCTGGGGCA--T 90960
                           i?   ?    i    i i   iiv     vv?      ? -- i   -- 
C rnd-1_family-        901 GNATTNAGTCCTTCAGAGAAAGATTAATTGTNTTTGATNC--GAGCAAGT 854

  scaffold183|s      90961 TTGAGGAAGATGAAACTCATATAATCACGGTTGACGGTGTGAACTTCATT 91010
                             i? vv       iiv     v   v i           v  i  i  i
C rnd-1_family-        853 TTANGCCAGATGAAGTGCATATTATCTCAGTTGACGGTGTCAATTTTATC 804

  scaffold183|s      91011 ACCCAAGAATTCCGACTGGACCCTCATACAAAATGGTTTGACCACAAGAG 91060
                                       v  ? i     vvii     i                 
C rnd-1_family-        803 ACCCAAGAATTCAGANTAGACCCAGGCACAAAGTGGTTTGACCACAAGAG 754

  scaffold183|s      91061 TCACAGTTCAGGATTAAAGTACGAATTTTCCATAGCCATTAGGGAATCTC 91110
                              i     ?  v  i     i  i   v  ? vv  v vv     vv  
C rnd-1_family-        753 TCATAGTTCNGGCTTGAAGTATGAGTTTGCCNTTTCCCTATGGGAAAATC 704

  scaffold183|s      91111 GATGTGTATGGATCAATGGACCCTATCCTGCTGGTCTGTATCATGACAAG 91160
                           iv     v     i     ?  ?               ii   i      
C rnd-1_family-        703 ATTGTGTTTGGATTAATGGNCCNTATCCTGCTGGTCTGCGTCACGACAAG 654

  scaffold183|s      91161 GCTCTATTCTGTGGGGCCAAATCA--ATGGATGACTCACCAAACACTTGG 91208
                              v v        i  -- ? v --     v  ?i i   i v      
C rnd-1_family-        653 GCTGTTTTCTGTGGAGC--ANTGAACATGGAAGANCCGCCAGAAACTTGG 606

  scaffold183|s      91209 AGTAGAGATGCCCTCCTTTTCCAAATTCCCGAAGGAAAAAAGGCTATTGC 91258
                           iii        i  v  v  i    -      v       i        v
C rnd-1_family-        605 GACAGAGATGCTCTGCTATTTCAAA-TCCCGATGGAAAAAGGGCTATTGG 557

  scaffold183|s      91259 TGACAGCGCCTACGAAGGGTTGCCTGAAAAAGTAACGGTCAAAAGACCAG 91308
                           ?  i  i     i     v        i  i  ?  i  ?  iv i  ? 
C rnd-1_family-        556 NGATAGTGCCTATGAAGGCTTGCCTGAGAAGGTNACAGTNAAGCGGCCNG 507

  scaffold183|s      91309 GTCACAGCAAACATGTGTTTACCTTCATTGATCGGGCTCAAAATCGACAA 91358
                               i  iv  v    v    vv   v     v          iv i   
C rnd-1_family-        506 GTCATAGTCAAGATGTTTTTAGGTTCCTTGATAGGGCTCAAAACAGGCAA 457

  scaffold183|s      91359 GAGGCCTATCATTCTCACCTAGAAAACTACAACATTTTAAGTCACAGGTT 91408
                             i  ?      v i i?i             i  ?i ivii   v ?  
C rnd-1_family-        456 GAAGCNTATCATGCCCGNTTAGAAAACTACAATATNCTGTACCACCGNTT 407

  scaffold183|s      91409 CCGTCATGGAAAAAATACACAAGACAAAATGAACCTTCACAAAATGTCAG 91458
                                       i  i  vv             v  ?         viv 
C rnd-1_family-        406 CCGTCATGGAAAGAACACCGAAGACAAAATGAAGCTNCACAAAATGGTTG 357

  scaffold183|s      91459 TGGAAGCTGTCGCTGTAATAGTTCAATATGATATGAAGCACCACCCTCTC 91508
                              iv  v  v  v  ?  v   v             ii i        ?
C rnd-1_family-        356 TGGGTGCAGTGGCAGTNATTGTTGAATATGATATGAAATATCACCCTCTN 307

  scaffold183|s      91509 TTTAACGTG 91517
                              --    
C rnd-1_family-        306 TTT--CGTG 300

Matrix = 20p43g.matrix
Kimura (with divCpGMod) = 22.26
Transitions / transversions = 1.15 (98/85)
Gap_init rate = 0.01 (11 / 953), avg. gap size = 1.18 (13 / 11)


492 25.02 3.31 9.17 scaffold183|size469198 93350 93591 (375644) rnd-1_family-639#Unknown 998 1226 (1155) m_b1705s001i67 51749

  scaffold183|s      93350 TTCATCAAAGATCAAAAGGAGGAACACAAACAGTTTCGGAAAATGC---- 93395
                             i         vvv    v     v    vv  vi---     vi----
  rnd-1_family-        998 TTTATCAAAGATATTAAGGCGGAACTCAAAATGTAC---AAAATTTTTAA 1044

  scaffold183|s      93396 AGAATATCCTGAGTGTTCCTGCCTTGTCAAATAGTGGCACAGGATTGTCC 93445
                                v  -----    iv v   i  ---- i   i-----  v i  i
  rnd-1_family-       1045 AGAATCTC-----TGTTTATCCCTCGT----TGGTGA-----GAGTATCT 1080

  scaffold183|s      93446 ACCCAACTCAGCATTGGTGTGAATCACTGGAGTGTGGCACACAGGGATTC 93495
                             v  ii             v   i i       vii i  i vv  ivv
  rnd-1_family-       1081 ACACAGTTCAGCATTGGTGTCAATTATTGGAGTGGAACGCATACTGACAA 1130

  scaffold183|s      93496 AGATTACTTTTTCTCCTTTCTT-TCTTGCATATCTGGTGATCAT--GCAA 93542
                           v  i v       -v       -      v v    v       --i  v
  rnd-1_family-       1131 TGACTTCTTTTTC-ACTTTCTTGTCTTGCCTTTCTGCTGATCATAAACAT 1179

  scaffold183|s      93543 TAC-ATGAAGAGACAATTTACTACTTTTGTTTTCCGGAATATAAAATTGC 93591
                           i  -    v  -    --        i     i  i     i  iv    
  rnd-1_family-       1180 CACAATGACGA-ACAA--TACTACTTCTGTTTCCCAGAATACAAGCTTGC 1226

Matrix = 20p43g.matrix
Kimura (with divCpGMod) = 29.17
Transitions / transversions = 0.90 (26/29)
Gap_init rate = 0.10 (25 / 241), avg. gap size = 1.16 (29 / 25)

445 26.67 0.83 0.83 scaffold183|size469198 93555 93675 (375560) rnd-1_family-639#Unknown 482 602 (1779) m_b1705s001i68 51749

  scaffold183|s      93555 CAATTTACTACTTTTGTTTTCCGGAATATAAAATTGCCATTCCACTGAAG 93604
                              i         i     i        i  iv    i  i  ii    i
  rnd-1_family-        482 CAACTTACTACTTCTGTTTCCCGGAATACAAGCTTGCTATCCCGTTGAAA 531

  scaffold183|s      93605 TCAGGGGATGTGATTGTGTTTAATCCCCTGACTTTGCACTGTTGCTCAAA 93654
                             i   i  vi    i v  i     v    vv iv  i     iv v  
  rnd-1_family-        532 TCGGGGAATTCGATTATCTTCAATCCGCTGAAATCTCATTGTTGTACCAA 581

  scaffold183|s      93655 CTGTCAAAAT-AATGATTCCTT 93675
                           i  -  i v -  v     v  
  rnd-1_family-        582 TTG-CAGATTCAAAGATTCATT 602

Matrix = 20p43g.matrix
Kimura (with divCpGMod) = 30.16
Transitions / transversions = 1.67 (20/12)
Gap_init rate = 0.02 (2 / 120), avg. gap size = 1.00 (2 / 2)


11 20.23 2.94 0.00 scaffold183|size469198 94543 94576 (374659) (AATCAA)n#Simple_repeat 1 35 (0) m_b1705s252i3 51750

  scaffold183|s      94543 AAT-AAGAACAAAAACAAAATCCAAATAAAACTCA 94576
                              -  i v     v       v    v   v   
  (AATCAA)n#Sim          1 AATCAAAATCAAAATCAAAATCAAAATCAAAATCA 35

Matrix = Unknown
Transitions / transversions = 0.20 (1/5)
Gap_init rate = 0.03 (1 / 33), avg. gap size = 1.00 (1 / 1)


409 23.88 1.49 0.00 scaffold183|size469198 95097 95230 (374005) rnd-5_family-2378#LTR/Gypsy 41 176 (31) m_b1705s001i69 51751

  scaffold183|s      95097 TATGTTTGGTCCA-GTTC-TGTTCTATTCGTCCCATGTTCGTCCCATGTT 95144
                                 i vi v -    - v ?v i       v i        v i   
  rnd-5_family-         41 TATGTTCGCCCGACGTTCGTCTNATGTTCGTCCGACGTTCGTCCAACGTT 90

  scaffold183|s      95145 CGTCCCATGTTCGTCCCATGTTCGTCCCATGTTTGTCCCATGTTCGTCCC 95194
                               ?v i        v ii   v  vv ii  i?  vv i        v
  rnd-5_family-         91 CGTCNGACGTTCGTCCGACATTCTTCAGACATTCNTCAGACGTTCGTCCA 140

  scaffold183|s      95195 ATGTTCGTCCCATGTTCGTCCCATGTTCGTCCCATG 95230
                                     vi         v i      i v   
  rnd-5_family-        141 ATGTTCGTCCAGTGTTCGTCCAACGTTCGTTCAATG 176

Matrix = 20p43g.matrix
Kimura (with divCpGMod) = 23.68
Transitions / transversions = 0.88 (15/17)
Gap_init rate = 0.02 (2 / 133), avg. gap size = 1.00 (2 / 2)

733 19.89 0.00 0.00 scaffold183|size469198 95132 95307 (373928) rnd-5_family-2378#LTR/Gypsy 1 176 (31) m_b1705s001i70 51751

  scaffold183|s      95132 TTCGTCCCATGTTCGTCCCATGTTCGTCCCATGTTCGTCCCATGTTTGTC 95181
                                  v         vv i        v i ?      i     i i 
  rnd-5_family-          1 TTCGTCCGATGTTCGTCAGACGTTCGTCCGACGNTCGTCCTATGTTCGCC 50

  scaffold183|s      95182 CCATGTTCGTCCCATGTTCGTCCCATGTTCGTCCCATGTTCGTCCCATGT 95231
                            v i       i?          v i        v i       ?v i  
  rnd-5_family-         51 CGACGTTCGTCTNATGTTCGTCCGACGTTCGTCCAACGTTCGTCNGACGT 100

  scaffold183|s      95232 TCGTCCCATGTTCGTCCCATGTTCGTCCCATGTTCGTCCCATGTTCGTCC 95281
                                 v ii   v  vv ii   ?  vv i        v          
  rnd-5_family-        101 TCGTCCGACATTCTTCAGACATTCNTCAGACGTTCGTCCAATGTTCGTCC 150

  scaffold183|s      95282 CATGTTCGTCCCACGTTCGTCCCATG 95307
                           vi         v        i v   
  rnd-5_family-        151 AGTGTTCGTCCAACGTTCGTTCAATG 176

Matrix = 20p43g.matrix
Kimura (with divCpGMod) = 18.20
Transitions / transversions = 0.94 (17/18)
Gap_init rate = 0.00 (0 / 175), avg. gap size = 0.0 (0 / 0)

715 21.02 0.00 0.00 scaffold183|size469198 95154 95329 (373906) rnd-5_family-2378#LTR/Gypsy 1 176 (31) m_b1705s001i71 51751

  scaffold183|s      95154 TTCGTCCCATGTTCGTCCCATGTTTGTCCCATGTTCGTCCCATGTTCGTC 95203
                                  v         vv i   i    v i ?      i       i 
  rnd-5_family-          1 TTCGTCCGATGTTCGTCAGACGTTCGTCCGACGNTCGTCCTATGTTCGCC 50

  scaffold183|s      95204 CCATGTTCGTCCCATGTTCGTCCCATGTTCGTCCCATGTTCGTCCCATGT 95253
                            v i       i?          v i        v i       ?v i  
  rnd-5_family-         51 CGACGTTCGTCTNATGTTCGTCCGACGTTCGTCCAACGTTCGTCNGACGT 100

  scaffold183|s      95254 TCGTCCCATGTTCGTCCCATGTTCGTCCCATGTTCGTCCCACGTTCGTCC 95303
                                 v ii   v  vv ii   ?  vv i        v i        
  rnd-5_family-        101 TCGTCCGACATTCTTCAGACATTCNTCAGACGTTCGTCCAATGTTCGTCC 150

  scaffold183|s      95304 CATGTTCGTCAGACGTTCGTCCTATG 95329
                           vi        vi        i v   
  rnd-5_family-        151 AGTGTTCGTCCAACGTTCGTTCAATG 176

Matrix = 20p43g.matrix
Kimura (with divCpGMod) = 19.72
Transitions / transversions = 1.06 (19/18)
Gap_init rate = 0.00 (0 / 175), avg. gap size = 0.0 (0 / 0)

789 19.77 0.00 0.00 scaffold183|size469198 95187 95363 (373872) rnd-5_family-2378#LTR/Gypsy 1 177 (30) m_b1705s001i72 51751

  scaffold183|s      95187 TTCGTCCCATGTTCGTCCCATGTTCGTCCCATGTTCGTCCCATGTTCGTC 95236
                                  v         vv i        v i ?      i       i 
  rnd-5_family-          1 TTCGTCCGATGTTCGTCAGACGTTCGTCCGACGNTCGTCCTATGTTCGCC 50

  scaffold183|s      95237 CCATGTTCGTCCCATGTTCGTCCCATGTTCGTCCCATGTTCGTCCCATGT 95286
                            v i       i?          v i        v i       ?v i  
  rnd-5_family-         51 CGACGTTCGTCTNATGTTCGTCCGACGTTCGTCCAACGTTCGTCNGACGT 100

  scaffold183|s      95287 TCGTCCCACGTTCGTCCCATGTTCGTCAGACGTTCGTCCTATGTTCGTCA 95336
                                 v  i   v  vv ii   ?              v         v
  rnd-5_family-        101 TCGTCCGACATTCTTCAGACATTCNTCAGACGTTCGTCCAATGTTCGTCC 150

  scaffold183|s      95337 GACGTTAGTCCGATGTTCGTCCGTTGG 95363
                           iii   v    i i      i iv   
  rnd-5_family-        151 AGTGTTCGTCCAACGTTCGTTCAATGG 177

Matrix = 20p43g.matrix
Kimura (with divCpGMod) = 18.79
Transitions / transversions = 1.19 (19/16)
Gap_init rate = 0.00 (0 / 176), avg. gap size = 0.0 (0 / 0)

665 19.01 1.21 4.38 scaffold183|size469198 95242 95406 (373829) rnd-5_family-2378#LTR/Gypsy 1 160 (47) m_b1705s001i73 51751

  scaffold183|s      95242 TTCGTCCCATGTTCGTCCCATGTTCGTCCCATGTTCGTCCCATGTTCGTC 95291
                                  v         vv i        v i ?      i       i 
  rnd-5_family-          1 TTCGTCCGATGTTCGTCAGACGTTCGTCCGACGNTCGTCCTATGTTCGCC 50

  scaffold183|s      95292 CCACGTTCGTCCCATGTTCGTCAGACGTTCGTCCTATGTTCGTCAGACGT 95341
                            v         i?         v           v i       ?     
  rnd-5_family-         51 CGACGTTCGTCTNATGTTCGTCCGACGTTCGTCCAACGTTCGTCNGACGT 100

  scaffold183|s      95342 TAGTCCGATGTTCGTCCGTTGGTTTGGTATAATGAAAAGTTCGTCAGA-A 95390
                            v      ii   v  v viiv i-------? v i v       vi -i
  rnd-5_family-        101 TCGTCCGACATTCTTCAGACATTC-------NTCAGACGTTCGTCCAATG 143

  scaffold183|s      95391 TTCGT-CAGTATTCGTC 95406
                                -    i      
  rnd-5_family-        144 TTCGTCCAGTGTTCGTC 160

Matrix = 20p43g.matrix
Kimura (with divCpGMod) = 20.28
Transitions / transversions = 1.00 (15/15)
Gap_init rate = 0.05 (9 / 164), avg. gap size = 1.00 (9 / 9)


817 8.11 0.90 0.00 scaffold183|size469198 95362 95472 (373763) rnd-5_family-2008#Unknown 2 113 (0) m_b1705s001i74 51752

  scaffold183|s      95362 GGTTTGGTATAATGAAAAGTTCGTCAGAATTCGTCAGTATTCGTCAGTTG 95411
                                  i   i                                v     
  rnd-5_family-          2 GGTTTGGCATAGTGAAAAGTTCGTCAGAATTCGTCAGTATTCGTAAGTTG 51

  scaffold183|s      95412 AAGAATTTAATATTCGCCAAAAATGA-GAAAAAAAGATCCACGTGTAAAG 95460
                                       i             -vi                    i
  rnd-5_family-         52 AAGAATTTAATACTCGCCAAAAATGATTGAAAAAAGATCCACGTGTAAAA 101

  scaffold183|s      95461 GATGCCTGTCTT 95472
                                vv     
  rnd-5_family-        102 GATGCGGGTCTT 113

Matrix = 20p43g.matrix
Kimura (with divCpGMod) = 8.61
Transitions / transversions = 1.25 (5/4)
Gap_init rate = 0.01 (1 / 110), avg. gap size = 1.00 (1 / 1)


6092 2.61 0.68 0.41 scaffold183|size469198 95765 96495 (372740) C genome_3_16974#DNA/hAT-Tag1 (0) 733 1 m_b1705s001i75 51753

  scaffold183|s      95765 GAGGTTGACGGAAACAGTGAAATAAAGAAATAA-CACGAAAAATTTGTTT 95813
                                   v                        -                
C genome_3_1697        733 GAGGTTGAGGGAAACAGTGAAATAAAGAAATAAACACGAAAAATTTGTTT 684

  scaffold183|s      95814 TGTTA-AGAGGAGGAAGCATGAACAATTTTTACCTACACTTCACAATAAA 95862
                               v-                   v                        
C genome_3_1697        683 TGTTTTAGAGGAGGAAGCATGAACATTTTTTACCTACACTTCACAATAAA 634

  scaffold183|s      95863 AGCGTAGAAAATGATGTGTCTTGTTAGGAGGTGTGCGATTCGTGCAGGAG 95912
                                                                             
C genome_3_1697        633 AGCGTAGAAAATGATGTGTCTTGTTAGGAGGTGTGCGATTCGTGCAGGAG 584

  scaffold183|s      95913 TGAAATTTTGAATAATTTTTATATAAGCCAATTATAGCGTATAATATAGC 95962
                                    v                                        
C genome_3_1697        583 TGAAATTTTCAATAATTTTTATATAAGCCAATTATAGCGTATAATATAGC 534

  scaffold183|s      95963 CTATAATATAGCCTATAATATAGCCTATAATATAGCTTATTTCTCGAAAA 96012
                                                                             
C genome_3_1697        533 CTATAATATAGCCTATAATATAGCCTATAATATAGCTTATTTCTCGAAAA 484

  scaffold183|s      96013 TAGCTTATTTATCGAAAATAGCTTATTAAATAGCCTACTTTCGAGAAATA 96062
                                     v                          i            
C genome_3_1697        483 TAGCTTATTTCTCGAAAATAGCTTATTAAATAGCCTATTTTCGAGAAATA 434

  scaffold183|s      96063 GGCTATTTTCGAGAAATAGGCTATTTTCGAGAAATAGGCTATTTTCGAGC 96112
                           i                                                 
C genome_3_1697        433 AGCTATTTTCGAGAAATAGGCTATTTTCGAGAAATAGGCTATTTTCGAGC 384

  scaffold183|s      96113 TCTACTGCACAAGTAACTATTCCTACGTAACTAGTGCTGCTATTTTCGAG 96162
                                       i v                                   
C genome_3_1697        383 TCTACTGCACAAATTACTATTCCTACGTAACTAGTGCTGCTATTTTCGAG 334

  scaffold183|s      96163 AAATAGGCTATTTTCGAGATATAGGCTATCTGCGAGAAATAGGCAATTTT 96212
                                                                       i     
C genome_3_1697        333 AAATAGGCTATTTTCGAGATATAGGCTATCTGCGAGAAATAGGCGATTTT 284

  scaffold183|s      96213 CGAATTTCGAAAATAGGCTATTTCTCGAGCATAGCTGATTTCTCAAAAAT 96262
                                                              i              
C genome_3_1697        283 CGAATTTCGAAAATAGGCTATTTCTCGAGCATAGCCGATTTCTCAAAAAT 234

  scaffold183|s      96263 TGCTTACTTGTTTAAAATAGCCTATTT-CCGAAGAGTTATTTTTGACAGC 96311
                           v     i                    -                      
C genome_3_1697        233 AGCTTATTTGTTTAAAATAGCCTATTTCCCGAAGAGTTATTTTTGACAGC 184

  scaffold183|s      96312 TTGTCGCCAATACTATCTGGTACTGCTTTATATTGCCTCTACTACGTCAT 96361
                                       v                                     
C genome_3_1697        183 TTGTCGCCAATAGTATCTGGTACTGCTTTATATTGCCTCTACTACGTCAT 134

  scaffold183|s      96362 TTTCATTTCTCGCGTGATTCCAAAAATA--AGTATAGCATGGTGTTGTTA 96409
                                              v        --                   -
C genome_3_1697        133 TTTCATTTCTCGCGTGATTGCAAAAATAATAGTATAGCATGGTGTTGTT- 85

  scaffold183|s      96410 GGTACAATATGGTTCGTACCGTACACCATATAAAAACGATCAGCACCTAC 96459
                            v  -ii       -                        v          
C genome_3_1697         84 GTTA-GGTATGGTT-GTACCGTACACCATATAAAAACGAGCAGCACCTAC 37

  scaffold183|s      96460 AGCACACACACTCAATTGTTAGTTTCCCTCAACCTC 96495
                                                               
C genome_3_1697         36 AGCACACACACTCAATTGTTAGTTTCCCTCAACCTC 1

Matrix = 20p43g.matrix
Kimura (with divCpGMod) = 2.40
Transitions / transversions = 0.73 (8/11)
Gap_init rate = 0.01 (7 / 730), avg. gap size = 1.14 (8 / 7)


2307 20.10 3.57 2.62 scaffold183|size469198 96556 97199 (372036) rnd-1_family-783#Unknown 1 650 (219) m_b1705s001i76 51754

  scaffold183|s      96556 CGGTTCATGACACACGTAAAAAGGTGAATCTACCCTATCTTAGGACACTT 96605
                               i i      iiiiv      vv v        i    v  i -   
  rnd-1_family-          1 CGGTCCGTGACACGTACCAAAAGGGTATTCTACCCTGTCTTTGGGC-CTT 49

  scaffold183|s      96606 TTTC---ACATA---TTTCTCGCAACTATTATTTAAAACCTATCTAGGCA 96649
                            vi ---    i---    iiv --   v-   i        vi      
  rnd-1_family-         50 TGCCCGTACATGAAGTTTCCTTC--CTAG-ATTCAAAACCTAGTTAGGCA 96

  scaffold183|s      96650 CTTTTTTAGAGCTAGTTGAGATCTATTCAACGATGTATAAATGACC-TAT 96698
                           i v  v    v  vv     v          ?     v        -   
  rnd-1_family-         97 TTGTTGTAGATCTTTTTGAGCTCTATTCAACNATGTAAAAATGACCCTAT 146

  scaffold183|s      96699 GGTTACTTAAATGATTTAACCAGTTGTACTATGTAGAAAACCAATGATGT 96748
                            v  i-    i ii  i v i   viv     --  i v i    v i--
  rnd-1_family-        147 GTTTG-TTAAGTAGTTCACCTAGTAAAACTAT--AGGATATCAATCAC-- 191

  scaffold183|s      96749 TACGTAAA--AATTGAAA-GAGTT--ATTTAACC-CACCCAAAC-TATTC 96791
                           - vi  i --  ?     -   v -- vi  v  - i  i    -i    
  rnd-1_family-        192 -AAATAGACCAANTGAAAAGAGGTGAAACTACCCTCGCCTAAACACATTC 240

  scaffold183|s      96792 CTCCAACAACACCTTTGCATAATGCTCCTGCCAATGATACTGGCACAGCC 96841
                            ---ivi    i  i    v i   ? vi        i vvv        
  rnd-1_family-        241 C---GTTAACATCTCTGCAAAGTGCNCACGCCAATGACAAGCGCACAGCC 287

  scaffold183|s      96842 ACAAGTTGG---GGTTACATGCACAGTATGTGCGAATTTTGGTGGTGCAT 96888
                                    ---       ?        ?             v      ?
  rnd-1_family-        288 ACAAGTTGGAGGGGTTACANGCACAGTANGTGCGAATTTTGGAGGTGCAN 337

  scaffold183|s      96889 CTCTCACCAGAACAAGTGTATTGTTGGTATGCCTTTTTTGCT-CCACGCA 96937
                            vvvv v       v     i            -        -v  v ?v
  rnd-1_family-        338 CGAGGAACAGAACATGTGTACTGTTGGTATGCC-TTTTTGCTGGCAAGNT 386

  scaffold183|s      96938 TCCACTTCGTCCCAGTCCACTGTCTGGCATGCTTGGGCGCCGTCTGCATA 96987
                                     ?  i?i   v?i i ?       vi  i      vi   ?
  rnd-1_family-        387 TCCACTTCGTNCCGNCCCAANATTTNGCATGCTGAGGTGCCGTCAACATN 436

  scaffold183|s      96988 GAATGCTCCGTAGCAACATTCCTGCACCTCTTGCTGCGCCTGACTGACTC 97037
                            v   v  ? v?i ?    i  ?  i         v v   v ?v i   
  rnd-1_family-        437 GCATGATCNGANACNACATCCCNGCGCCTCTTGCTCCTCCTCANAGGCTC 486

  scaffold183|s      97038 CTCTGCTT--CCACTAGCTCTGGATTGTTAATCATCTCCCATGCAAACAT 97085
                              --   --    v v   v             ??        ?   v 
  rnd-1_family-        487 CTC--CTTAACCACAATCTCAGGATTGTTAATCANNTCCCATGCNAACTT 534

  scaffold183|s      97086 CCTCTTAAACTCCAACAATGTCATTTTCTTGTTGCCATCCCACACAAAGA 97135
                               i            iv        - i   ?           i   ?
  rnd-1_family-        535 CCTCCTAAACTCCAACAGAGTCATTTT-TCGTTNCCATCCCACACGAAGN 583

  scaffold183|s      97136 ATCGAAAGGCAAGGTACACATTTACCTCCGTCACTGCAAACAAGAACTGA 97185
                            i v? ?ivvi       ii           ?     v  v ii     v
  rnd-1_family-        584 ACCTNANACAGAGGTACATGTTTACCTCCGTNACTGCCAAAAGAAACTGC 633

  scaffold183|s      97186 AAA---CACCTCAAAGC 97199
                             i--- v         
  rnd-1_family-        634 AAGACTCTCCTCAAAGC 650

Matrix = 20p43g.matrix
Kimura (with divCpGMod) = 22.78
Transitions / transversions = 0.97 (62/64)
Gap_init rate = 0.05 (29 / 643), avg. gap size = 1.38 (40 / 29)


1126 17.20 0.90 0.45 scaffold183|size469198 97605 97826 (371409) rnd-1_family-783#Unknown 645 867 (2) m_b1705s001i77 51754

  scaffold183|s      97605 CAAAGCAGCCAACACACAAAAGCCAGAGTC--AAGAACCACATACCTGGC 97652
                                   i  iv     i        i  --   v  v       vi  
  rnd-1_family-        645 CAAAGCAGTCAGGACACAGAAGCCAGAATCCAAAGCACAACATACCGAGC 694

  scaffold183|s      97653 AGAGTTGTGGACTGACTTCGTTAAGCGGAGGAGCAAGCCACCAGTGTTGC 97702
                            vv        i         i        v     ?  ?     v  ? 
  rnd-1_family-        695 ACTGTTGTGGATTGACTTCGTCAAGCGGAGCAGCAANCCNCCAGTCTTNC 744

  scaffold183|s      97703 CGTGTTCACTAAACTCCGCTTCTCTGATCTCACGTGGTTGGTCCTTACCC 97752
                              -iiv   i   iivivi    ii v   ?  i  vi       ?   
  rnd-1_family-        745 CGT-CCGACTGAACCTAAGCTCTCCAAGCTCNCGCGGGCGGTCCTTNCCC 793

  scaffold183|s      97753 TCCACGATCTCAAAGTCAAACAAAATCCCACTATCTCCACAGCAGATTGT 97802
                             ?  v ?   ?          i?  ?  ?v?v  v           ?  
  rnd-1_family-        794 TCNACCANCTCNAAGTCAAACAGNATNCCNGNCTCACCACAGCAGATNGT 843

  scaffold183|s      97803 GTGGTACTCATTCCCAAAGGGATG 97826
                                    i        i     
  rnd-1_family-        844 GTGGTACTCGTTCCCAAAAGGATG 867

Matrix = 20p43g.matrix
Kimura (with divCpGMod) = 18.78
Transitions / transversions = 1.24 (21/17)
Gap_init rate = 0.01 (2 / 221), avg. gap size = 1.50 (3 / 2)


3437 5.92 0.00 0.00 scaffold183|size469198 98152 98573 (370662) C rnd-1_family-506#DNA/PiggyBac (203) 422 1 m_b1705s001i78 51755

  scaffold183|s      98152 AGAAGCCACAATCCAAGAAAGCGGCACATCTCGCCAAAACTGGTAGGTTG 98201
                             ?        i     i      v       ?  ?     v  ?     
C rnd-1_family-        422 AGNAGCCACAACCCAAGGAAGCGGAACATCTCNCCNAAACTTGTNGGTTG 373

  scaffold183|s      98202 AAGACCGGCGGCACGGAGAGAGTCGCTTGTGTTCTCGACAACACAAGTCT 98251
                                                                             
C rnd-1_family-        372 AAGACCGGCGGCACGGAGAGAGTCGCTTGTGTTCTCGACAACACAAGTCT 323

  scaffold183|s      98252 TGAGCCATTCAATGGGGAATAGCTGAAGGAAGAACTCGTAGGAAGTCTTG 98301
                                     i              i            ?           
C rnd-1_family-        322 TGAGCCATTCGATGGGGAATAGCTGGAGGAAGAACTCGNAGGAAGTCTTG 273

  scaffold183|s      98302 GAGCCAGGTCGCCAGTTGTTGAAACCTGGCGGAAGCTTTTGGTTGGTCAT 98351
                           ?         v                           i         i 
C rnd-1_family-        272 NAGCCAGGTCTCCAGTTGTTGAAACCTGGCGGAAGCTTCTGGTTGGTCGT 223

  scaffold183|s      98352 CAGCTTGCGCTGACAAACACCATTCCAGGAAAAGCGCTGGCCTTCAAAGA 98401
                                                       ?                     
C rnd-1_family-        222 CAGCTTGCGCTGACAAACACCATTCCAGNAAAAGCGCTGGCCTTCAAAGA 173

  scaffold183|s      98402 GGCCAGAAGACTCATCTCTTGGTGTCTAAGTGGTCTCAGGCACATTTTCA 98451
                                                   ?  i   v  v  i     i  i  i
C rnd-1_family-        172 GGCCAGAAGACTCATCTCTTGGTGNCTGAGTTGTGTCGGGCACGTTCTCG 123

  scaffold183|s      98452 AGGGCCGGGGCATTGTCATCATCGACAGCAAGCCCCTGGGCCAAGACAGT 98501
                           i       v?       i  i      v i                    
C rnd-1_family-        122 GGGGCCGGCNCATTGTCGTCGTCGACATCGAGCCCCTGGGCCAAGACAGT 73

  scaffold183|s      98502 TCTGATGTCTTTGGCCGCATCCCCAGTTCGTCGAAAGTCGAACTCAGTAC 98551
                                      i                                 ?  i 
C rnd-1_family-         72 TCTGATGTCTTCGGCCGCATCCCCAGTTCGTCGAAAGTCGAACTCNGTGC 23

  scaffold183|s      98552 CTTCGTTCTCCTCTGTGGCGAC 98573
                                        i        
C rnd-1_family-         22 CTTCGTTCTCCTCCGTGGCGAC 1

Matrix = 20p43g.matrix
Kimura (with divCpGMod) = 3.99
Transitions / transversions = 2.57 (18/7)
Gap_init rate = 0.00 (0 / 421), avg. gap size = 0.0 (0 / 0)


4533 7.29 0.17 0.17 scaffold183|size469198 98338 98914 (370321) rnd-1_family-564#Unknown 52 628 (0) m_b1705s001i79 51756

  scaffold183|s      98338 TTTTGGTTGGTCATCAGCTTGCGCTGACAAACACCATTCCAGGAAAAGCG 98387
                            ii         i ?           i   ?      i    ?       
  rnd-1_family-         52 TCCTGGTTGGTCGTNAGCTTGCGCTGGCAANCACCATCCCAGNAAAAGCG 101

  scaffold183|s      98388 CTGGCCTTCAAAGAGGCCAGAAGACTCATCTCTTGGTGTCTAAGTGGTCT 98437
                                                    ? i          -  i   v  v 
  rnd-1_family-        102 CTGGCCTTCAAAGAGGCCAGAAGACNCGTCTCTTGGTG-CTGAGTTGTGT 150

  scaffold183|s      98438 CAGGCACATTTTCAAGGGCCGGGGCATTGTCATCATCGACAGCAAGCCCC 98487
                           i?     i  i  ii       v?  ii   i           i      
  rnd-1_family-        151 TNGGCACGTTCTCGGGGGCCGGCNCACCGTCGTCATCGACAGCGAGCCCC 200

  scaffold183|s      98488 TGGGCCAAGACAGTTCTGATGTCTTTGGCCGCATCCCCAGTTCGTCGAAA 98537
                                                    i     ?                  
  rnd-1_family-        201 TGGGCCAAGACAGTTCTGATGTCTTCGGCCGNATCCCCAGTTCGTCGAAA 250

  scaffold183|s      98538 GTCGAACTCAGTACCTTCGTTCTCCTCTGTGGCGACTTCTCCTTGGGGAG 98587
                                       i              i                      
  rnd-1_family-        251 GTCGAACTCAGTGCCTTCGTTCTCCTCCGTGGCGACTTCTCCTTGGGGAG 300

  scaffold183|s      98588 TTGCAGGAGAAGGAGGAGCAACGTCGAAGAACAAATCAGACGGGCCCTCC 98637
                                           ?   i    i           i            
  rnd-1_family-        301 TTGCAGGAGAAGGAGGNGCAGCGTCAAAGAACAAATCGGACGGGCCCTCC 350

  scaffold183|s      98638 TAAACGACCTTGACGTATCGCTTTGCAGCGTAAAGCTCCACGTCCAGGAA 98687
                            v               ?                           i    
  rnd-1_family-        351 TCAACGACCTTGACGTANCGCTTTGCAGCGTAAAGCTCCACGTCCGGGAA 400

  scaffold183|s      98688 CGATTCGGACTTGAAAAAGCA-AGCAAGGAACTTGTTGCCGTTTCGCGTC 98736
                                                -                            
  rnd-1_family-        401 CGATTCGGACTTGAAAAAGCACAGCAAGGAACTTGTTGCCGTTTCGCGTC 450

  scaffold183|s      98737 ACCTCTCCCATGCAAACGGCAATCAGATCACACAGCCGCTGTCCCGCCAC 98786
                                ?       i        i            ?           ?  
  rnd-1_family-        451 ACCTCNCCCATGCGAACGGCAACCAGATCACACAGNCGCTGTCCCGCNAC 500

  scaffold183|s      98787 CTTGTTGGGAAAGCGCTGGTCAATTGATGCGCTGGGACGGAGGAAGCTCA 98836
                                                                      v      
  rnd-1_family-        501 CTTGTTGGGAAAGCGCTGGTCAATTGATGCGCTGGGACGGAGGTAGCTCA 550

  scaffold183|s      98837 GCAGAACAGAGCATTTTGCGTCAACGCCGAGAGTCTTCCGAATCCTTGGC 98886
                            ?  i  i     i  i     i                 iv  vvi   
  rnd-1_family-        551 GNAGGACGGAGCACTTCGCGTCGACGCCGAGAGTCTTCCGGTTCGGCGGC 600

  scaffold183|s      98887 ATGGTGTCAGTGTTTTGATGCTTTTTTT 98914
                                         v     i       
  rnd-1_family-        601 ATGGTGTCAGTGTTGTGATGTTTTTTTT 628

Matrix = 20p43g.matrix
Kimura (with divCpGMod) = 5.09
Transitions / transversions = 3.67 (33/9)
Gap_init rate = 0.00 (2 / 576), avg. gap size = 1.00 (2 / 2)


676 21.04 6.73 7.07 scaffold183|size469198 98896 99207 (370028) C rnd-1_family-1386#Unknown (41) 311 1 m_b1705s001i80 51757

  scaffold183|s      98896 GTGTTTTGATGCTTTTTTTACG-TAGACATACACGTAGATTTAGTACCAG 98944
                                v     -          -   iv    --     ?v i     i?
C rnd-1_family-        311 GTGTTGTGATG-TTTTTTTACGGTAGGAATAC--GTAGANATGGTACCGN 265

  scaffold183|s      98945 GTGGATGCCAACGACTTCGGCGG-GGAAAAAATTGTGAGCAATATCATCA 98993
                            v  i i       iv i    i- i                 v --   
C rnd-1_family-        264 GAGGGTACCAACGATATTGGCGATGAAAAAAATTGTGAGCAATTT--TCA 217

  scaffold183|s      98994 TA-GAACCGCCCCACAGAGCTGGTTCAGTG-AATAAAAAGTCAATCATGC 99041
                            i-v     v  v -  i -    vii v -   iv  -- iiv  -   
C rnd-1_family-        216 TGCCAACCGACCGA-AGGG-TGGTGTGGGGCAATGTAA--TTGCTC-TGC 172

  scaffold183|s      99042 AAC---TGG-CATTTGACCACCGAACTTCTGG--TGGTCATTCTCAATAT 99085
                            v ---i  -    iv   i viv v      --v  i--     i v  
C rnd-1_family-        171 ACCCTTCGGTCATTCTACCGCGACAATTCTGGAAAGGC--TTCTCGAAAT 124

  scaffold183|s      99086 AGTGTTCTATACGATGCATTA-TTGGTTT----AAAGA------TTGACC 99124
                               i    i    v?     -       ---- i   ------  ?  v
C rnd-1_family-        123 AGTGCTCTACACGAGNCATTATTTGGTTTTGTAAGAGAACTTGGTTNACA 74

  scaffold183|s      99125 AATTGGAACAATACTCAATCGTGCATCTGCCGATAGGGTAGATTCACTCT 99174
                            i  ----   v --   v ---   v-i i             v  i v
C rnd-1_family-         73 AGTT----CAAAA--CAAGC---CATA-ACTGATAGGGTAGATTAACCCG 34

  scaffold183|s      99175 AATAGGGTGAAACTACCCTGTTGTGTCACCAAC 99207
                              v    v  v     iv              
C rnd-1_family-         33 AATCGGGTTAATCTACCTAGTTGTGTCACCAAC 1

Matrix = 20p43g.matrix
Kimura (with divCpGMod) = 23.45
Transitions / transversions = 0.97 (30/31)
Gap_init rate = 0.10 (32 / 311), avg. gap size = 1.34 (43 / 32)


3032 14.70 0.00 0.62 scaffold183|size469198 99331 99816 (369419) genome_2_10548#DNA 3 485 (0) m_b1705s001i81 51758

  scaffold183|s      99331 AGATCGAATTCACTTTGAACCACTGCCTGGACTATGAACCACTATCAGCG 99380
                                               iii ii       v          iviiv 
  genome_2_1054          3 AGATCGAATTCACTTTGAACTGTTATCTGGACTTTGAACCACTACGGAGG 52

  scaffold183|s      99381 TGAAGTACTATTCCTACGCGCGAACGTACGCATGTCGAGAAAAGAATTCT 99430
                            ivv           vi  ii  vi        v  i i    --     
  genome_2_1054         53 TATCGTACTATTCCTCTGCATGATTGTACGCATTTCAAAAAAA--ATTCT 100

  scaffold183|s      99431 TGTGAAATGATGTCAGACAGTCTGTCCATGGCTTACTTGATGTAACCGTA 99480
                               v            i           i i                  
  genome_2_1054        101 TGTGCAATGATGTCAGATAGTCTGTCCATAGTTTACTTGATGTAACCGTA 150

  scaffold183|s      99481 AAATAAATATCGCACATATATGCGCAAAATATGGAATCCTGATGTGTCGT 99530
                              -        ii      i    i              v      v  
  genome_2_1054        151 AAA-AAATATCGTGCATATACGCGCGAAATATGGAATCCTCATGTGTAGT 199

  scaffold183|s      99531 TCAAGAATTTTTGACACTTTCAATATCTGACATCTATCTTCTCATAGAAA 99580
                           v i                             v        v i      
  genome_2_1054        200 GCGAGAATTTTTGACACTTTCAATATCTGACAACTATCTTCGCGTAGAAA 249

  scaffold183|s      99581 ACATACCGATTTCTACGAGTTGGACTTTGAACCACTACAACATTTTAGGC 99630
                            i     i         v                i  i v    v   i 
  genome_2_1054        250 ATATACCAATTTCTACGTGTTGGACTTTGAACCATTATATCATTATAGAC 299

  scaffold183|s      99631 TCATTATGTTGGCTTTTCTATGGATGTGTTATCGACCACTTGAGAATGTG 99680
                           i  v          vv i  v                             
  genome_2_1054        300 CCAATATGTTGGCTAGTTTAAGGATGTGTTATCGACCACTTGAGAATGTG 349

  scaffold183|s      99681 TGTAGCTGGACTTAAGCCCTTGAGATAGTCCCAAAGGGTTGTGCAATCTT 99730
                             v              i  ii           v      v         
  genome_2_1054        350 TGGAGCTGGACTTAAGCTCTCAAGATAGTCCCATAGGGTTTTGCAATCTT 399

  scaffold183|s      99731 GGCTGGGTGCCAGGGGTTCGATATTGAGGTCACACTAGTGGCTGAAGATA 99780
                                   vi     vviv       v        v      ii      
  genome_2_1054        400 GGCTGGGTCTCAGGGTGCAGATATTGCGGTCACACGAGTGGCCAAAGATA 449

  scaffold183|s      99781 TCTGACAAATAGTAGTTCAAAGTGAATTCGAACTTG 99816
                                  v     i                 v    
  genome_2_1054        450 TCTGACATATAGTGGTTCAAAGTGAATTCGATCTTG 485

Matrix = 20p43g.matrix
Kimura (with divCpGMod) = 15.28
Transitions / transversions = 1.22 (39/32)
Gap_init rate = 0.01 (3 / 485), avg. gap size = 1.00 (3 / 3)


311 18.77 1.79 9.62 scaffold183|size469198 99917 100028 (369207) rnd-5_family-566#Unknown 3 106 (50) m_b1705s001i82 51759

  scaffold183|s      99917 GTTCAATCCCC--CTTTTGTAATATGTTAGCAGAACAATTCGCCAGATGA 99964
                                i i   --      ii?v?    v- iv  ?iv    i ?  i  
  rnd-5_family-          3 GTTCAGTTCCCTCCTTTTGCGNANTGTTC-CGCAANGTTTCGTCNGACGA 51

  scaffold183|s      99965 ATTTGCTTTTGTTATTGGAATGCATGTGTCTTTCGTTTTTCCATAAGACT 100014
                            v ??     ii  v          ?  ------i      --      -
  rnd-5_family-         52 AATNNCTTTTACTAGTGGAATGCATNTG------ATTTTTC--TAAGAC- 92

  scaffold183|s     100015 TTTCCCTCCATTCC 100028
                                  i    i 
  rnd-5_family-         93 TTTCCCTTCATTTC 106

Matrix = 20p43g.matrix
Kimura (with divCpGMod) = 19.66
Transitions / transversions = 2.17 (13/6)
Gap_init rate = 0.10 (11 / 111), avg. gap size = 1.09 (12 / 11)


1212 16.46 3.31 2.04 scaffold183|size469198 100545 100786 (368449) rnd-4_family-237#Unknown 28 272 (6) m_b1705s001i83 51760

  scaffold183|s     100545 GGGCAGTTCTATG-AACCCCAGGACTTCGGCTTAAAAAAT--ATTTTTCT 100591
                                   v    -      i        v  v vi   i-- i      
  rnd-4_family-         28 GGGCAGTTATATGGAACCCCGGGACTTCGTCTGACGAAACGCACTTTTCT 77

  scaffold183|s     100592 AGTGGTTTCATCTGATGAAACTGGACTGTATTATCTAGACATACAGACAT 100641
                                    i     i    iv  v v ii?   v       ?       
  rnd-4_family-         78 AGTGGTTTCGTCTGACGAAATGGGTCGGCGNTATGTAGACATNCAGACAT 127

  scaffold183|s     100642 AAATATACC-AAAAGGGCATCCTTAATTGCCTCCAATGCGAACGAATATC 100690
                           i      ? -       i   i v               i    i     
  rnd-4_family-        128 GAATATANCGAAAAGGGTATCTTAAATTGCCTCCAATGCAAACGGATATC 177

  scaffold183|s     100691 ATCTCTCAGTTTTGAGATGAAATGTTTTTCACCATTATGTTCATAAAAAT 100740
                           v     i     v    i   ---     i          v i      ?
  rnd-4_family-        178 TTCTCTTAGTTTAGAGACGAA---TTTTTTACCATTATGTACGTAAAAAN 224

  scaffold183|s     100741 T----ATCCTCTTCCAATGTAGATAGGCTCAGAAGTTTGAGACCATGGTG 100786
                            ----i v?   --   i  i            i   i    v i  v  
  rnd-4_family-        225 TTCACGTANTCT--CAACGTGGATAGGCTCAGAGGTTCGAGAGCGTGTTG 272

Matrix = 20p43g.matrix
Kimura (with divCpGMod) = 13.24
Transitions / transversions = 1.60 (24/15)
Gap_init rate = 0.04 (9 / 241), avg. gap size = 1.44 (13 / 9)


816 30.91 3.85 5.01 scaffold183|size469198 100557 101101 (368134) genome_11_172910-9]15#Unspecified 7 545 (1) m_b1705s001i84 51761

  scaffold183|s     100557 GAACCCCAGGACTTCGGCTTAAAAAAT--ATTTTTCTAGTGGTTTCATCT 100604
                                  iv     i v vv vi   i-- v  vvi   vv     i   
  genome_11_172          7 GAACCCCGTGACTTTGTCAGACGAAACCAAATTAGTTAGGTGTTTCGTCT 56

  scaffold183|s     100605 GATGAAACTGGACTGTATTATCTAGACATACAGACATAAATATACCA-AA 100653
                             ii    v iv v viv   v vv v        i i      vv -  
  genome_11_172         57 GACAAAACAGATCGGGGGTATGTTCAAATACAGACGTGAATATAAGATAA 106

  scaffold183|s     100654 AGGGCATCC--TTAATTGCCTCCAATGCGAACGAATATCATCT----CTC 100697
                            i  i    --  --    i      vv  v  i vi    i ----   
  genome_11_172        107 AAGGTATCCCATT--TTGCTTCCAATCGGACCGGAGGTCATTTTAAACTC 154

  scaffold183|s     100698 AGTTTTGAGATGAAATGTTTTTCACCATT---ATGTTCATAAAAATTATC 100744
                            ii  ---- ii  v vviv  ii i   ---  i  i v    vi   i
  genome_11_172        155 AACTT----ACAAATTCACATTTGCTATTTATATATTTAAAAAATCTATT 200

  scaffold183|s     100745 CTCTTCCAATGTAGATAGGCTCAGAAGTTTGAGACCATGGTG-TGGTAAC 100793
                           viiv  viv   ivvv      v vi  v -  ii   vi i-ii v v 
  genome_11_172        201 GCTGTCAGCTGTGCTAAGGCTCTGCGGTAT-AGGTCATCATAACAGAACC 249

  scaffold183|s     100794 TATGGTCCGTTGTTC-AGTCCC-CTCCT----CTTTGCAATGTGATTCTG 100837
                                v  ivv    -      -  ii ----         -------  
  genome_11_172        250 TATGGACCAGGGTTCGAGTCCCTCTTTTGTCACTTTGCAAT-------TG 292

  scaffold183|s     100838 GAAGGTTTTGTCTGACGAAATGTCTTTTACTAGTGAAATATATGTGATTT 100887
                           v v     i   vv      iv vv          v  -ii      v  
  genome_11_172        293 CATGGTTTCGTCATACGAAACCTGGTTTACTAGTGTAA-GCATGTGAATT 341

  scaffold183|s     100888 TCATTTCTTCTCTAAGACTTTCCC-TTCATTTTGTGTTACAAAATCACAG 100936
                           viv   i              iii-v v    i  v v  i    -----
  genome_11_172        342 ATTTTTTTTCTCTAAGACTTTTTTGGTGATTTCGTCTGACGAAAT----- 386

  scaffold183|s     100937 AAAACAATGGTTCTGTCATACAAAACTGCTTTTTGTTTTGAGAATTAATG 100986
                           ------i  v  i  i viii    i vvvv        v i vi  i  
  genome_11_172        387 ------GTGTTTTTGCCTCGTAAAATTTGAATTTGTTTTTAAATCTAGTG 430

  scaffold183|s     100987 GATAGCTTATCTTGATAATGGTGTGGCTTAAGTAACTCAACTGACACCTA 101036
                               v   v      v        viv  iiii-  iv            
  genome_11_172        431 GATACCTTTTCTTGAAAATGGTGTCAGTTGGAC-ACCAAACTGACACCTA 479

  scaffold183|s     101037 ACTGACAAAAATGAGTTGTCTGAC-AAAACAACTTGCTTCTTCAGACAAA 101085
                                        vv i       -   ii iv   i   v  v      
  genome_11_172        480 ACTGACAAAAATGCTTCGTCTGACGAAAGTAGGTTGTTTCGTCTGACAAA 529

  scaffold183|s     101086 ATCCTGGGGTTCCATA 101101
                           i  vi           
  genome_11_172        530 GTCACGGGGTTCCATA 545

Matrix = 20p43g.matrix
Kimura (with divCpGMod) = 36.83
Transitions / transversions = 0.95 (78/82)
Gap_init rate = 0.07 (38 / 544), avg. gap size = 1.26 (48 / 38)


894 11.24 0.00 7.24 scaffold183|size469198 100805 100967 (368268) rnd-5_family-566#Unknown 3 154 (2) m_b1705s001i85 51762

  scaffold183|s     100805 GTTCAGTCCCCTCCTCTTTGCAATGTGATTCTGGAAGGTTTTGTCTGACG 100854
                                  i       -     i?v?  -   i v  ?    i   ?    
  rnd-5_family-          3 GTTCAGTTCCCTCCT-TTTGCGNANTG-TTCCGCAANGTTTCGTCNGACG 50

  scaffold183|s     100855 AAATGTCTTTTACTAGTGAAATATATGTGATTTTCATTTCTTCTCTAAGA 100904
                               ??            i   ii  ?       ---------       
  rnd-5_family-         51 AAATNNCTTTTACTAGTGGAATGCATNTGATTTT---------TCTAAGA 91

  scaffold183|s     100905 CTTTCCCTTCATTTTGTGTTACAAAATCACAGAAAACAATGGTTCTGTCA 100954
                                         i  i                 v  i           
  rnd-5_family-         92 CTTTCCCTTCATTTCGTATTACAAAATCACAGAAACCAGTGGTTCTGTCA 141

  scaffold183|s     100955 TACAAAACTGCTT 100967
                           v  i    ii   
  rnd-5_family-        142 GACGAAACCACTT 154

Matrix = 20p43g.matrix
Kimura (with divCpGMod) = 9.24
Transitions / transversions = 3.25 (13/4)
Gap_init rate = 0.07 (11 / 162), avg. gap size = 1.00 (11 / 11)


816 30.91 3.85 5.01 scaffold183|size469198 100557 101101 (368134) genome_11_172910-9]15#Unspecified 7 545 (1) m_b1705s001i84 51761

  scaffold183|s     100557 GAACCCCAGGACTTCGGCTTAAAAAAT--ATTTTTCTAGTGGTTTCATCT 100604
                                  iv     i v vv vi   i-- v  vvi   vv     i   
  genome_11_172          7 GAACCCCGTGACTTTGTCAGACGAAACCAAATTAGTTAGGTGTTTCGTCT 56

  scaffold183|s     100605 GATGAAACTGGACTGTATTATCTAGACATACAGACATAAATATACCA-AA 100653
                             ii    v iv v viv   v vv v        i i      vv -  
  genome_11_172         57 GACAAAACAGATCGGGGGTATGTTCAAATACAGACGTGAATATAAGATAA 106

  scaffold183|s     100654 AGGGCATCC--TTAATTGCCTCCAATGCGAACGAATATCATCT----CTC 100697
                            i  i    --  --    i      vv  v  i vi    i ----   
  genome_11_172        107 AAGGTATCCCATT--TTGCTTCCAATCGGACCGGAGGTCATTTTAAACTC 154

  scaffold183|s     100698 AGTTTTGAGATGAAATGTTTTTCACCATT---ATGTTCATAAAAATTATC 100744
                            ii  ---- ii  v vviv  ii i   ---  i  i v    vi   i
  genome_11_172        155 AACTT----ACAAATTCACATTTGCTATTTATATATTTAAAAAATCTATT 200

  scaffold183|s     100745 CTCTTCCAATGTAGATAGGCTCAGAAGTTTGAGACCATGGTG-TGGTAAC 100793
                           viiv  viv   ivvv      v vi  v -  ii   vi i-ii v v 
  genome_11_172        201 GCTGTCAGCTGTGCTAAGGCTCTGCGGTAT-AGGTCATCATAACAGAACC 249

  scaffold183|s     100794 TATGGTCCGTTGTTC-AGTCCC-CTCCT----CTTTGCAATGTGATTCTG 100837
                                v  ivv    -      -  ii ----         -------  
  genome_11_172        250 TATGGACCAGGGTTCGAGTCCCTCTTTTGTCACTTTGCAAT-------TG 292

  scaffold183|s     100838 GAAGGTTTTGTCTGACGAAATGTCTTTTACTAGTGAAATATATGTGATTT 100887
                           v v     i   vv      iv vv          v  -ii      v  
  genome_11_172        293 CATGGTTTCGTCATACGAAACCTGGTTTACTAGTGTAA-GCATGTGAATT 341

  scaffold183|s     100888 TCATTTCTTCTCTAAGACTTTCCC-TTCATTTTGTGTTACAAAATCACAG 100936
                           viv   i              iii-v v    i  v v  i    -----
  genome_11_172        342 ATTTTTTTTCTCTAAGACTTTTTTGGTGATTTCGTCTGACGAAAT----- 386

  scaffold183|s     100937 AAAACAATGGTTCTGTCATACAAAACTGCTTTTTGTTTTGAGAATTAATG 100986
                           ------i  v  i  i viii    i vvvv        v i vi  i  
  genome_11_172        387 ------GTGTTTTTGCCTCGTAAAATTTGAATTTGTTTTTAAATCTAGTG 430

  scaffold183|s     100987 GATAGCTTATCTTGATAATGGTGTGGCTTAAGTAACTCAACTGACACCTA 101036
                               v   v      v        viv  iiii-  iv            
  genome_11_172        431 GATACCTTTTCTTGAAAATGGTGTCAGTTGGAC-ACCAAACTGACACCTA 479

  scaffold183|s     101037 ACTGACAAAAATGAGTTGTCTGAC-AAAACAACTTGCTTCTTCAGACAAA 101085
                                        vv i       -   ii iv   i   v  v      
  genome_11_172        480 ACTGACAAAAATGCTTCGTCTGACGAAAGTAGGTTGTTTCGTCTGACAAA 529

  scaffold183|s     101086 ATCCTGGGGTTCCATA 101101
                           i  vi           
  genome_11_172        530 GTCACGGGGTTCCATA 545

Matrix = 20p43g.matrix
Kimura (with divCpGMod) = 36.83
Transitions / transversions = 0.95 (78/82)
Gap_init rate = 0.07 (38 / 544), avg. gap size = 1.26 (48 / 38)


291 17.19 14.06 0.00 scaffold183|size469198 101052 101115 (368120) C rnd-4_family-237#Unknown (183) 95 23 m_b1705s001i86 51763

  scaffold183|s     101052 TTGTCTGACAAAACAACT-------TGC--TTCTTCAGACAAAATCCTGG 101092
                            i   v   i    v   -------   --   v      i  i   i  
C rnd-4_family-         95 TCGTCAGACGAAACCACTAGAAAAGTGCGTTTCGTCAGACGAAGTCCCGG 46

  scaffold183|s     101093 GGTTCCATAGAACTGTCCCCATT 101115
                                    v     i    v  
C rnd-4_family-         45 GGTTCCATATAACTGCCCCCTTT 23

Matrix = 20p43g.matrix
Kimura (with divCpGMod) = 12.56
Transitions / transversions = 1.20 (6/5)
Gap_init rate = 0.03 (2 / 63), avg. gap size = 4.50 (9 / 2)


529 28.14 9.73 4.94 scaffold183|size469198 101338 101666 (367569) C genome_2_9627#DNA (13) 416 73 m_b1705s001i87 51764

  scaffold183|s     101338 ATTGTAATAACCACCATATTGTAAG-ATCATTGGGCTAAA-ATGTTAACA 101385
                              i   vv      iv   i    -vi  vv       v-v i  i   
C genome_2_9627        416 ATTATAAGTACCACCGGATTATAAGTCCCAAAGGGCTAATTCTATTGACA 367

  scaffold183|s     101386 TAAGTGTTCATTCTTTTTCCACATC--CTCCGACTCCAA-TGATTCTAAA 101432
                            vv     ------   i v ii i--    -    i  -   v-     
C genome_2_9627        366 TTTGTGTT------TTTCCGATGTTTACTCC-ACTCTAACTGAA-CTAAA 325

  scaffold183|s     101433 CACCCCACTATTGGATTCCCAATGTCATCCGTGACACCCCAATATGCA-- 101480
                           vv  i  iviv i v   v vv       v  i    v  v     i --
C genome_2_9627        324 ACCCTCATGGGTAGTTTCGCCTTGTCATCAGTAACACGCCCATATGTAGC 275

  scaffold183|s     101481 --------------CAGATAGTTGCCAAGAAACCTCTGATGACATTAGAA 101516
                           -------------- v   i      i         i    v i ii   
C genome_2_9627        274 GCTCCCCGTGACTCCCGATGGTTGCCGAGAAACCTCCGATGCCGTCGGAA 225

  scaffold183|s     101517 GTCATCACATATATCTGGCAAACAGATGAGGTGGAGGTATAGATAGCATG 101566
                               ii  -- i    v  iv   v----        vi i  i      
C genome_2_9627        224 GTCACTAC--ACATCTCGCGCACAT----GGTGGAGGGGTGGACAGCATG 181

  scaffold183|s     101567 GTTGAGCATGGAAGGTGAGGGGTATATCATAG------AGG----CTTCA 101606
                            vi     v  ivi -        i vi  i ------   ---- i  i
C genome_2_9627        180 GACGAGCAAGGGCAG-GAGGGGTACAATATGGTACAATAGGCCTACCTCG 132

  scaffold183|s     101607 AAGTAATTAGAG-AATGGCCGAGGATACTTATCATTTTTTCTCCATGCTG 101655
                                 v   i -  ivvi - i     iv  v -      v  i  i i
C genome_2_9627        131 AAGTAAATAGGGTAACTTTC-AAGATACCAATAA-TTTTTCACCGTGTTA 84

  scaffold183|s     101656 ACAACATTAAC 101666
                            v   ii    
C genome_2_9627         83 AAAACGCTAAC 73

Matrix = 20p43g.matrix
Kimura (with divCpGMod) = 31.11
Transitions / transversions = 1.20 (48/40)
Gap_init rate = 0.08 (26 / 328), avg. gap size = 1.88 (49 / 26)


535 26.94 12.33 3.36 scaffold183|size469198 101448 101666 (367569) genome_9_11612#DNA 121 358 (73) m_b1705s001i88 51765

  scaffold183|s     101448 TTCCCAATGTCATCCGTGACACCCCAATATGCA----------------C 101481
                              i v        v ii    v  v     i ---------------- 
  genome_9_1161        121 TTCTCCATGTCATCAGCAACACGCCCATATGTAGCGCTCCCCGTGACTCC 170

  scaffold183|s     101482 AGATAGTTGCCAAGAAACCTCTGATGACATTAGAAGTCATCACATATATC 101531
                           v   i      i         i    v i ii       ii  -- i   
  genome_9_1161        171 CGATGGTTGCCGAGAAACCTCCGATGCCGTCGGAAGTCACTAC--ACATC 218

  scaffold183|s     101532 TGGCAAACAGATGAGGTGGAGGTATAGATAGCATGGTTGAGCATGGAAGG 101581
                            v  iv   v----        vi i  i       v          i  
  genome_9_1161        219 TCGCGCACAT----GGTGGAGGGGTGGACAGCATGGATGAGCATGGAGGG 264

  scaffold183|s     101582 T----------GAGGGGTATATCATAGAGGCTTCAAAGTAATTAGAG-AA 101620
                            ----------        i vi  ivvvi i  i      v   i -  
  genome_9_1161        265 TGAAAGGGCGGGAGGGGTACAATATGCCTACCTCGAAGTAAATAGGGTAA 314

  scaffold183|s     101621 TGGCCGAGGATACTTATCATTTTTTCTCCATGCTGACAACATTAAC 101666
                           ivvi - i     iv  v -      v  i  i i v v  i  i 
  genome_9_1161        315 CTTTC-AAGATACCAATAA-TTTTTCACCGTGTTAAAATCACTAGC 358

Matrix = 20p43g.matrix
Kimura (with divCpGMod) = 29.30
Transitions / transversions = 1.48 (34/23)
Gap_init rate = 0.05 (11 / 218), avg. gap size = 3.18 (35 / 11)


1415 18.48 2.17 0.00 scaffold183|size469198 102571 102846 (366389) genome_1_94420-9]2#Unspecified 3 284 (223) m_b1705s001i89 51766

  scaffold183|s     102571 CAAGTCAGGCAACTTTGCCAAAAATCAGTCTACTATTGAC-TAGGGATCC 102619
                               v                    iiv  v     i   -  i v   v
  genome_1_9442          3 CAAGACAGGCAACTTTGCCAAAAATTGCTCAACTATCGACCTAAGTATCG 52

  scaffold183|s     102620 -CCCTATCAACCATTATTGATGGGATTGAAAA-T-TCAAGTGTTCTCTAA 102666
                           -       i  i     i  i           - -    i i  vv    
  genome_1_9442         53 ACCCTATCGACTATTATCGACGGGATTGAAAAATATCAAATATTGACTAA 102

  scaffold183|s     102667 AAAGTAAATAGTATCGACTCCTGTCAAAGAAAAAAATGATAGATGGTTGA 102716
                            v    i       i            vi     iv       v      
  genome_1_9442        103 ATAGTAGATAGTATTGACTCCTGTCAACAAAAAAGTTGATAGAAGGTTGA 152

  scaffold183|s     102717 TCTATCAACGTTTTTAGTCAACACGCCAATTGTGTAAGTTGATACTATC- 102765
                                ii  v         i   i i i i     i   i         -
  genome_1_9442        153 TCTATTGACTTTTTTAGTCGACATGTCGACTGTGTGAGTCGATACTATCG 202

  scaffold183|s     102766 ACTGCCTGGTATCCACCAACTATCAACCAGAACAGATAGCTAGTCTTAGG 102815
                                i  i    v          i    v vi      v  v  v    
  genome_1_9442        203 ACTGCTTGATATCGACCAACTATCGACCATATTAGATAGGTACTCGTAGG 252

  scaffold183|s     102816 TAGTACATACC-ATTATCAACTAACTGTCAAC 102846
                                      - i   ii  i    i  i  
  genome_1_9442        253 TAGTACATACCAACTATTGACCAACTATCGAC 284

Matrix = 20p43g.matrix
Kimura (with divCpGMod) = 17.59
Transitions / transversions = 1.83 (33/18)
Gap_init rate = 0.02 (6 / 275), avg. gap size = 1.00 (6 / 6)


546 31.06 2.92 2.07 scaffold183|size469198 102868 103107 (366128) genome_5_1847#DNA 14 255 (24) m_b1705s001i90 51767

  scaffold183|s     102868 CTAATGCCCATGGCACTGATTTTGCA--AAACATTGACATAGAATGTATC 102915
                                vi  ii  v        v v --    viv  i            
  genome_5_1847         14 CTAATTTCCGCGGAACTGATTTGGGAGGAAACCCGGATATAGAATGTATC 63

  scaffold183|s     102916 AAGTCCATTTTAATTAAAATATCTTTTCTTATAGCCA----GCTTTCATT 102961
                           vi i      v v  vi           i----    ---- v i  v  
  genome_5_1847         64 CGGCCCATTTGATTTTGAATATCTTTTCC----GCCAATAGGATCTCTTT 109

  scaffold183|s     102962 AGAGTGATTGGTACGGCCAAAAAGCTGAACTTCCTGACATTAGATCGGCA 103011
                           i v vi v vii  v             i   i   i i  vi ii ii 
  genome_5_1847        110 GGCGGAAATTACACCGCCAAAAAGCTGAGCTTTCTGGCGTTCAACTGATA 159

  scaffold183|s     103012 TGCAACACTTCAGTTCTGAATGTGACCTTCATTTTCATTTTTATTGCCAA 103061
                           i  vv          ivvii i  ii v  vv        iii ii    
  genome_5_1847        160 CGCTCCACTTCAGTTTGTGGTATGGTCGTCCGTTTCATTTCCGTCACCAA 209

  scaffold183|s     103062 ATATTGGATTTTAATTG-CAACATACTTTGCTGAGAAAATAAGTACC 103107
                            v       v vvvi  -   v - v    vi i      v   v  
  genome_5_1847        210 AAATTGGATATATCCTGACAAAA-AGTTTGGCGGGAAAATCAGTTCC 255

Matrix = 20p43g.matrix
Kimura (with divCpGMod) = 34.60
Transitions / transversions = 1.09 (38/35)
Gap_init rate = 0.03 (8 / 239), avg. gap size = 1.50 (12 / 8)


5085 5.86 0.00 0.00 scaffold183|size469198 103174 103804 (365431) genome_5_2387#DNA 1 631 (0) m_b1705s001i91 51768

  scaffold183|s     103174 CAAGACAGGCAAGTTTGCCACGTGGATGATTTTTGTGCGATTAACTGACG 103223
                                                              v              
  genome_5_2387          1 CAAGACAGGCAAGTTTGCCACGTGGATGATTTTTGAGCGATTAACTGACG 50

  scaffold183|s     103224 TCAACTGACGACAACTGAAGACAACTGACGTCTTTTACATTATCTCGTTA 103273
                                                                         i   
  genome_5_2387         51 TCAACTGACGACAACTGAAGACAACTGACGTCTTTTACATTATCTCATTA 100

  scaffold183|s     103274 ATGTGACTGACTAAGTGACGACAAAAGAAGGCACCATGTGACGACACTGA 103323
                                   i  i           v                          
  genome_5_2387        101 ATGTGACTAACCAAGTGACGACATAAGAAGGCACCATGTGACGACACTGA 150

  scaffold183|s     103324 AGACAAAATGACGACGCTAAGTGACGACACTGAAGACAAAATGACGACCC 103373
                                          v                        i         
  genome_5_2387        151 AGACAAAATGACGACCCTAAGTGACGACACTGAAGACAAAGTGACGACCC 200

  scaffold183|s     103374 AAGTGACGGCACTGAAGACACAGTGACGACCAAACTGAAGGCAGTTAACG 103423
                                               v i        i   v              
  genome_5_2387        201 AAGTGACGGCACTGAAGACAAAATGACGACCGAACAGAAGGCAGTTAACG 250

  scaffold183|s     103424 ACATTTTAACGACCCTTCCTGACGACACTGACGAACTTCCTGACGACACT 103473
                                            vv                    v          
  genome_5_2387        251 ACATTTTAACGACCCTTAGTGACGACACTGACGAACTTCGTGACGACACT 300

  scaffold183|s     103474 GACGACTCCTACGTGGTATATATTCTACTGCCTACTGACGATAGTGACGA 103523
                                 i                v v                        
  genome_5_2387        301 GACGACCCCTACGTGGTATATATACGACTGCCTACTGACGATAGTGACGA 350

  scaffold183|s     103524 ACAAAGTGACGACAAAGACGACTGACGACCCTAAGTAAAAAAAAACTGAA 103573
                                      v                   i   i     v v v    
  genome_5_2387        351 ACAAAGTGACGTCAAAGACGACTGACGACCCCAAGCAAAAACATAGTGAA 400

  scaffold183|s     103574 GTCCCTCTGACGACCCAAGTGACGAACGTGAAGTCCTTCTGACGACCCAA 103623
                            v vvv        v          v            i           
  genome_5_2387        401 GACAAACTGACGACACAAGTGACGACCGTGAAGTCCTTTTGACGACCCAA 450

  scaffold183|s     103624 GTGACGACACGGATGACTCAATGACGACCCAAGTGACGACACCTGACGAC 103673
                                     v  i   v   i    i                       
  genome_5_2387        451 GTGACGACACTGACGACACAACGACGGCCCAAGTGACGACACCTGACGAC 500

  scaffold183|s     103674 ATTTTAACGACCCGTAGTGAAGGCATGAAATGACCATATATTTTTAAGTG 103723
                                                              vv             
  genome_5_2387        501 ATTTTAACGACCCGTAGTGAAGGCATGAAATGACCCGATATTTTTAAGTG 550

  scaffold183|s     103724 ACGTCAACTGACGACATCGGACGACATTGGACGACTCCATCTGGCGATAC 103773
                                                                             
  genome_5_2387        551 ACGTCAACTGACGACATCGGACGACATTGGACGACTCCATCTGGCGATAC 600

  scaffold183|s     103774 TTATCGCCAAAGTCCAAAGTTGCCTGTCTTG 103804
                                                          
  genome_5_2387        601 TTATCGCCAAAGTCCAAAGTTGCCTGTCTTG 631

Matrix = 20p43g.matrix
Kimura (with divCpGMod) = 5.64
Transitions / transversions = 0.54 (13/24)
Gap_init rate = 0.00 (0 / 630), avg. gap size = 0.0 (0 / 0)


4328 20.04 3.96 3.08 scaffold183|size469198 104449 105509 (363726) C rnd-4_family-662#Unknown (0) 1082 13 m_b1705s001i92 51769

  scaffold183|s     104449 AAAATTTGAGGCAAAGTTGTTTATTTAGAATAAAAATAGAAAGTACAACC 104498
                            i i       v       v ?         i      i   v i     
C rnd-4_family-       1082 AGAGTTTGAGGGAAAGTTGATNATTTAGAATGAAAATAAAAATTGCAACC 1033

  scaffold183|s     104499 T-AGGGAGGTATGGTGAACAGCAATATTGCAATTTGTTGCTTTTAAGGGC 104547
                            -         i      v      --                i vv  -
C rnd-4_family-       1032 TTAGGGAGGTACGGTGAAAAGCAAT--TGCAATTTGTTGCTTTCATTGG- 986

  scaffold183|s     104548 ATAGCAAAC-AAAAAGTATATTTTGCTAATTGAGAACTATCTTTACTGAA 104596
                           --- v    -       vv        i            i i       
C rnd-4_family-        985 ---GAAAACTAAAAAGTCAATTTTGCTGATTGAGAACTATTTCTACTGAA 939

  scaffold183|s     104597 AAGTAATTTATCATTGTCAAAGTTAGAGGAAATAACATGAGGGCCCATTC 104646
                             ii  i    v         v             v--         v  
C rnd-4_family-        938 AAACAACTTATGATTGTCAAATTTAGAGGAAATAAA--GAGGGCCCAATC 891

  scaffold183|s     104647 AGTTTTTTGGAACAATTATTATTTT---ATACTCTTTGATTTTGCTCTTA 104693
                            ---   i   vv   v        ---i iiiv v  ii        vv
C rnd-4_family-        890 A---TTTCGGATAAATGATTATTTTTGTGTGTCATGTGGCTTTGCTCTAT 844

  scaffold183|s     104694 TTGTAATCTGTCTTGATTGGGATGCTTGCCTATCAAAATGTTCTTATTTT 104743
                                          i i        vvi    i     i?  i      
C rnd-4_family-        843 TTGTAATCTGTCTTGGTCGGGATGCTGTTCTATTAAAATANTCCTATTTT 794

  scaffold183|s     104744 CATTGTGACAAACTGTCTGCGCAGCCTGATTTAAGTGGAGACAGCATGAT 104793
                             i    v --------------       vv     i   ii       
C rnd-4_family-        793 CACTGTGCC--------------GCCTGATAAAAGTGAAGATGGCATGAT 758

  scaffold183|s     104794 ATGTTTTAGAACAAAAAAGTTCAAATGATTTTTCTAAATTCAACTCAAGA 104843
                            i          ii ii    v v?        ?v    v i i  i ?v
C rnd-4_family-        757 ACGTTTTAGAACGGAGGAGTTAACNTGATTTTTNAAAATGCGATTCGANT 708

  scaffold183|s     104844 CTTCTTTGGAATGTTTGTAAGGAAAAGGATGCATTTCCAAAATGGTTTGA 104893
                                vi     ivvii?i      v     vv   i i     v  ivi
C rnd-4_family-        707 CTTCTACGGAATAAACANGAGGAAACGGATGGCTTTTCGAAATGCTTCCG 658

  scaffold183|s     104894 GGAATCGAGATGCCATCAGCTGACATAGAAGGCATCCAAAATGGGCGGAA 104943
                                      v  i  v  i    i    i      i   i  i     
C rnd-4_family-        657 GGAATCGAGATTCCGTCTGCCGACACAGAAAGCATCCGAAACGGACGGAA 608

  scaffold183|s     104944 TTTTGATTCCTGGATTCATTTCAAAAA-GCATCCTTGCCCAAAAGGGAAT 104992
                              i      i   iv?v   i     -       ?  ?i   v      
C rnd-4_family-        607 TTTCGATTCCCGGACGNCTTTTAAAAATGCATCCTNGCNTAAACGGGAAT 558

  scaffold183|s     104993 TCATAGAATATGTACCACTTGGCAAAAAGGCATCCTCATGGG-------- 105034
                             i    v  i       --- vi               v  --------
C rnd-4_family-        557 TCGTAGATTACGTACCAC---GAGAAAAGGCATCCTCATCGGATGTATTC 511

  scaffold183|s     105035 -------------CAGTTTTC-TAAACCATCGTTTGCATGAGTATGAATC 105070
                           ------------- i ?    -v        v  ?   iv  v   v   
C rnd-4_family-        510 TGGAGAGTCAGACCGGNTTTCAAAAACCATCCTTNGCACCAGAATGCATC 461

  scaffold183|s     105071 CAGGAATCCAGATTGAATTGTATGGAGAAGCATTTTGGTGT-AAGGCTGG 105119
                            i       ii    v  i   vvvi  v     i     i-    v   
C rnd-4_family-        460 CGGGAATCCGAATTGCATCGTAGTCGGATGCATTCTGGTGCGAAGGATGG 411

  scaffold183|s     105120 -TTTTCAAATTTCATCCGTGAA-ACTGCAAGGT-GGAAAAATGGTTTATG 105166
                           -          ?    iv i  -  i i  ? i-        vi      
C rnd-4_family-        410 TTTTTCAAATTNCATCTCTAAATACCGTAANGCGGGAAAAATCATTTATG 361

  scaffold183|s     105167 TCCATGAGTACAATATCTTTGTGAAAGTACGAGTACATAACCTCTATATT 105216
                             vi       -i      i       ?        i    vi    i  
C rnd-4_family-        360 TCAGTGAGTAC-GTATCTTCGTGAAAGNACGAGTACGTAACACCTATGTT 312

  scaffold183|s     105217 CAGTCCTGTGAATTCAGTGCTAGGTGACTTGAACAGTTTTTCATTGGCTT 105266
                                ii    i   ii            i v         -i    vv 
C rnd-4_family-        311 CAGTCTCGTGAGTTCGATGCTAGGTGACTCGTACAGTTTTT-GTTGGGGT 263

  scaffold183|s     105267 CTCTCAACGTGGTCGTGTTGGTGTCTCCAACTAAGCAGGAAGAACCAGGA 105316
                               --      i      v    i  ii  viv                
C rnd-4_family-        262 CTCT--ACGTGGCCGTGTTCGTGTTTCTGACAGTGCAGGAAGAACCAGGA 215

  scaffold183|s     105317 ACATAACCTAAGTTTTTTCATCCTCTAAACCTAT---TCTTGCATTCCTG 105363
                             ii   i  v         ivivi         ---    v       ?
C rnd-4_family-        214 ACGCAACTTATGTTTTTTCACGTGTTAAACCTATTCATCTTTCATTCCTN 165

  scaffold183|s     105364 CCCTTG-TTTGTCCATTAAGAAAT--TGCAACTGTTTTCCTCCCCTAAGC 105410
                           vv   i-         v vv    -- iv  i i   vivv i?i -  i
C rnd-4_family-        164 GACTTATTTTGTCCATAATCAAATAATAGAATTATTTATGACTNTT-AGT 116

  scaffold183|s     105411 TCATACTTTTATAT---TTTTTGTAATGAAGAACAGTAAGAGGAATTATC 105457
                                         ---          ii     i       i    i  
C rnd-4_family-        115 TCATACTTTTATATTTATTTTTGTAATAGAGAACGGTAAGAGAAATTGTC 66

  scaffold183|s     105458 AAAACTATCATA-AAAGATGTATTTTAAACTTAACTAAAAGTTCCCCTCA 105506
                           v   i   iiv - i              vv      v  v  i      
C rnd-4_family-         65 CAAATTATTGAATAGAGATGTATTTTAAAAGTAACTACAATTTTCCCTCA 16

  scaffold183|s     105507 TAT 105509
                           v  
C rnd-4_family-         15 AAT 13

Matrix = 20p43g.matrix
Kimura (with divCpGMod) = 19.58
Transitions / transversions = 1.37 (119/87)
Gap_init rate = 0.05 (49 / 1060), avg. gap size = 1.53 (75 / 49)


20 24.86 0.00 0.00 scaffold183|size469198 105674 105718 (363517) (CA)n#Simple_repeat 1 45 (0) m_b1706s252i2 51770

  scaffold183|s     105674 CACGCACACATGCACACGCACGCATATGCACAAACACACACACAC 105718
                              i      ii     i   i  i ii    v            
  (CA)n#Simple_          1 CACACACACACACACACACACACACACACACACACACACACACAC 45

Matrix = Unknown
Transitions / transversions = 8.00 (8/1)
Gap_init rate = 0.00 (0 / 44), avg. gap size = 0.0 (0 / 0)


18 21.27 3.92 0.00 scaffold183|size469198 105669 105719 (363516) (ACACGC)n#Simple_repeat 1 53 (0) m_b1706s252i0 51771

  scaffold183|s     105669 ACATGCACGCACACATGCACACG--CACGCATATGCACAAACACACACAC 105716
                              i    i i    i       --      i i     vi     i   
  (ACACGC)n#Sim          1 ACACGCACACGCACACGCACACGCACACGCACACGCACACGCACACGCAC 50

  scaffold183|s     105717 ACG 105719
                              
  (ACACGC)n#Sim         51 ACG 53

Matrix = Unknown
Transitions / transversions = 8.00 (8/1)
Gap_init rate = 0.02 (1 / 50), avg. gap size = 2.00 (2 / 1)

13 31.52 3.45 0.00 scaffold183|size469198 105670 105727 (363508) (CACG)n#Simple_repeat 1 60 (0) m_b1706s252i1 51771

  scaffold183|s     105670 CATGCACGCACACATGCA--CACGCACGCATATGCACAAACACACACACA 105717
                             i        i  i   --          iiii i  vi   i   i  
  (CACG)n#Simpl          1 CACGCACGCACGCACGCACGCACGCACGCACGCACGCACGCACGCACGCA 50

  scaffold183|s     105718 CGAATGCACG 105727
                             v i     
  (CACG)n#Simpl         51 CGCACGCACG 60

Matrix = Unknown
Transitions / transversions = 6.00 (12/2)
Gap_init rate = 0.02 (1 / 57), avg. gap size = 2.00 (2 / 1)


305 10.20 1.59 6.67 scaffold183|size469198 105762 105824 (363411) rnd-1_family-1302#Unknown 47 106 (96) m_b1706s001i1 51772

  scaffold183|s     105762 TATTGGCCTCAAATGGACTGAGTACTTCTG-CCATTTTGTGCACGCCGCA 105810
                                ---   v             v v  -                i v
  rnd-1_family-         47 TATTG---TCATATGGACTGAGTACGTATGGCCATTTTGTGCACGCCACT 93

  scaffold183|s     105811 TAAAAATATTCATA 105824
                           ?      -   i  
  rnd-1_family-         94 NAAAAAT-TTCGTA 106

Matrix = 20p43g.matrix
Kimura (with divCpGMod) = 9.36
Transitions / transversions = 0.50 (2/4)
Gap_init rate = 0.08 (5 / 62), avg. gap size = 1.00 (5 / 5)


1302 7.32 0.00 0.00 scaffold183|size469198 105816 105979 (363256) rnd-1_family-1331#Unknown 1 164 (195) m_b1706s001i2 51773

  scaffold183|s     105816 ATATTCATACAGTATCTGATGTGCTCGTGCGAGATCGTGTGTAACACCCC 105865
                                 v            i                   i          
  rnd-1_family-          1 ATATTCCTACAGTATCTGACGTGCTCGTGCGAGATCGTGCGTAACACCCC 50

  scaffold183|s     105866 GTCCACCATCAAACACGAAGCCCGTCAACTCCTGTCAAACACCGAGATCG 105915
                                                           i               v 
  rnd-1_family-         51 GTCCACCATCAAACACGAAGCCCGTCAACTCCCGTCAAACACCGAGATGG 100

  scaffold183|s     105916 TCAATTGTATGGCCCCACGTGCATAGGACATCGGTTCCCCCCGTGAGTGC 105965
                                       i           i      v         v     i v
  rnd-1_family-        101 TCAATTGTATGGTCCCACGTGCATGGGACATAGGTTCCCCCAGTGAGCGA 150

  scaffold183|s     105966 TATAAATCGTAAGT 105979
                            v            
  rnd-1_family-        151 TTTAAATCGTAAGT 164

Matrix = 20p43g.matrix
Kimura (with divCpGMod) = 5.31
Transitions / transversions = 1.00 (6/6)
Gap_init rate = 0.00 (0 / 163), avg. gap size = 0.0 (0 / 0)


1786 28.26 5.03 4.01 scaffold183|size469198 106175 107088 (362147) C rnd-1_family-840#Unknown (0) 1844 922 m_b1706s001i3 51774

  scaffold183|s     106175 TATTTTACAACACTGGATCGAGCATGAAATTTGCTTGAAATGCCCATGTT 106224
                             i       ?       i  i         v  i     i v       
C rnd-1_family-       1844 TACTTTACAANACTGGATTGAACATGAAATTGGCCTGAAACGACCATGTT 1795

  scaffold183|s     106225 GTCCATACCTTGTTAAAACGAATTGGATCTGCATTTGGTAGAAATCCCTT 106274
                                vi v i   i iv  vv    ivviiii     ?     i   i 
C rnd-1_family-       1794 GTCCAAGCATCGTTGAGTCGTTTTGGGGACATGTTTGGNAGAAACCCCCT 1745

  scaffold183|s     106275 GCTAATCAAGCC-TGCTCTCTTGCTTACATTCACTACTCTTGCATTCCCC 106323
                              v -   i  -   i     i vi     i  iv    iv        
C rnd-1_family-       1744 GCTCA-CAAACCATGCCCTCTTACACACATTTACCCCTCTCTCATTCCCC 1696

  scaffold183|s     106324 CCACGATCAGTGGCCACAGATGCCGACAA-AATGGTTTGA---CTCCGAT 106369
                                   v  ?     i  i  ?    i-    -     ---      -
C rnd-1_family-       1695 CCACGATCCGTNGCCACGGACGCNGACAGCAATG-TTTGATCTCTCCGA- 1648

  scaffold183|s     106370 TTAATTTTTTGTCACTCGTCTTGAAGTCAGGTTGAAGAACAAGCTGCCTC 106419
                           --   i           vi vivv v  v  i        ?vvi   i  
C rnd-1_family-       1647 --AATCTTTTGTCACTCTCCGCCCACTCTGGCTGAAGAACNTTTTGCTTC 1600

  scaffold183|s     106420 CCATTTTGCCATGCTGCCATCTTAACATGATATCCCTTATCATAAATGTT 106469
                              iv  v   v  vi       vi ?i i  i  i  i       ii  
C rnd-1_family-       1599 CCACATTTCCAAGCAACCATCTTTGCNCGGTACCCTTTGTCATAAACATT 1550

  scaffold183|s     106470 AAGGAAAGGTATGGC-------------TGTATCCT-TTCTA--TCAACA 106503
                           iiv   v    ? i -------------   -    -     -- ii  v
C rnd-1_family-       1549 GGTGAATGGTANGACAGACAACTGATCATGT-TCCTCTTCTAATTTGACT 1501

  scaffold183|s     106504 AACACTTTGTCCTTCTTCTGAAACAACC-TCTGCTCTTCCAAATAGCCTT 106552
                             ------i  v  ?  -  v  v vi -    viv   ? i   i    
C rnd-1_family-       1500 AA------ATCATTNTT-TGCAAAATTCATCTGACGTTCNAGATAACCTT 1458

  scaffold183|s     106553 CCCTTCGATTGAAGTCAGAATAACTGACACCCCCCAACCATAAATCAACA 106602
                               i vi  iv i  ?    vi  ?   v i  vii         vv  
C rnd-1_family-       1457 CCCTCCTGTTATAATCNGAATCGCTNACAGCTCCAGGCCATAAATCTCCA 1408

  scaffold183|s     106603 ACCCCCATCCATCCACAG--GTTTGAC-AAAACACCCCCGATTTGAAACA 106649
                             i  v     v   -  -- i v?  -        v  --      i  
C rnd-1_family-       1407 ACTCCAATCCAACCA-AGCAGCTGNACGAAAACACCACC--TTTGAAGCA 1361

  scaffold183|s     106650 ATTCTCATTGTAGTATTGGCTGTATGTGAGACGCCGCCAATGT------- 106692
                                v      i    v      v  i  v vii --     -------
C rnd-1_family-       1360 ATTCTGATTGTAATATTTGCTGTAGGTAAGCCTTTG--AATGTCGGCATC 1313

  scaffold183|s     106693 GCTGAG-GAAAAAGCGTAGGCAGAAACATTTGTCATATCCCACATGATAG 106741
                                i-    vv  v v ------ ii                 ? i i
C rnd-1_family-       1312 GCTGAAAGAAATTGCCTCG------ATGTTTGTCATATCCCACATNACAA 1269

  scaffold183|s     106742 GACGC--ATCCCTTCA-TAGTGGCTGTTCCATTTGGGTGTTTGCAACAAT 106788
                           vv v --   i   ii-  v vviii        v  iv  i   i ivi
C rnd-1_family-       1268 TCCTCTGATCTCTTTGGTACTTTTCATTCCATTTTGGCTTTCGCAGCGCC 1219

  scaffold183|s     106789 CTATCCTCCT--TGTAACTCACAAACTTTGGCCATTTGTTTCGAGCACTT 106836
                           vv        --  ?i  v  i  i  --     ii v    vv  -  i
C rnd-1_family-       1218 AAATCCTCCTCATGNGACGCATAAGCT--GGCCACCTCTTTCTTGC-CTC 1172

  scaffold183|s     106837 GTGCACAAATCCA-ACTTAGCAT-CAACCACACGCA-GAACATCGTTGCG 106883
                            viiv v i i? - i  ? -  -    v iviv  -  iv   ------
C rnd-1_family-       1171 GGATTCCAGTTNATATTTNG-ATGCAACAATCTTCATGAGAATC------ 1129

  scaffold183|s     106884 CCCCATGTTAG--TGTACGTCTTTGAAACATCTTCGATTCTTGTGAGCGA 106931
                             i i v  i --i   viii  i vvi    iiv vv   v? v  ? v
C rnd-1_family-       1128 CCTCGTTTTGGACCGTAAACTTTCGTTGCATCCCAGTATCTGNTCAGNGT 1079

  scaffold183|s     106932 TCAATTCCACACATATTCAAAATACAGGAACCATTCTTCATACCAGGTGA 106981
                           i vvii    vii        i i  v             v    v  ? 
C rnd-1_family-       1078 CCTCCCCCACTTGTATTCAAAGTGCATGAACCATTCTTCAAACCATGTNA 1029

  scaffold183|s     106982 GACAAGTAAGCTTTCGTTTGATCGTG---TCTAAATCACCATAGCACACA 107028
                            ?v i ---ii i   i  viv i  ---v?? v      i vi      
C rnd-1_family-       1028 GNGAGG---ATTCTCGCTTCGGCATGAGAGNNACATCACCGTTACACACA 982

  scaffold183|s     107029 GTAAAGATGAATGATAGCATAATGTTCTCACTTGGATACCCTGTTCTCCT 107078
                           iii  i  iv i  i ii v vi vvivv ii    v ?  v  ? v  v
C rnd-1_family-        981 ACGAAAATATACGACAATAAACCGGATAGATCTGGAAANCCGGTNCGCCG 932

  scaffold183|s     107079 CTTCACCTCG 107088
                                     
C rnd-1_family-        931 CTTCACCTCG 922

Matrix = 20p43g.matrix
Kimura (with divCpGMod) = 34.18
Transitions / transversions = 1.23 (137/111)
Gap_init rate = 0.06 (56 / 913), avg. gap size = 1.48 (83 / 56)


4103 1.53 0.00 0.00 scaffold183|size469198 108220 108676 (360559) rnd-5_family-434#Unknown 20 476 (1289) m_b1706s001i4 51775

  scaffold183|s     108220 TCATCCTTGCTTGCAAATTTTGTTACCTCGGCAAAGAATTTGAGAATTCT 108269
                                                                             
  rnd-5_family-         20 TCATCCTTGCTTGCAAATTTTGTTACCTCGGCAAAGAATTTGAGAATTCT 69

  scaffold183|s     108270 GGGTATCAACATCTGATCAACACTTCCATCTGCAAGAAATGATCCACCAT 108319
                                                                             
  rnd-5_family-         70 GGGTATCAACATCTGATCAACACTTCCATCTGCAAGAAATGATCCACCAT 119

  scaffold183|s     108320 CTGCAAAATTTATTTCGACAACCTCTTTCCATTTCAACATATCTTTACCA 108369
                                                                      v      
  rnd-5_family-        120 CTGCAAAATTTATTTCGACAACCTCTTTCCATTTCAACATATCGTTACCA 169

  scaffold183|s     108370 AACAGTGCATAACTAAGATACAAAGGAAAAGGAACAGTGCCTTCCATGTC 108419
                               v          i                                  
  rnd-5_family-        170 AACATTGCATAACTAGGATACAAAGGAAAAGGAACAGTGCCTTCCATGTC 219

  scaffold183|s     108420 TTTGAATGACTTCATGAACCTCATCAAATCCAACACATCTTCTACTTCGT 108469
                                                                             
  rnd-5_family-        220 TTTGAATGACTTCATGAACCTCATCAAATCCAACACATCTTCTACTTCGT 269

  scaffold183|s     108470 CACTGTCTAATTCATCTGCCCCCGAAAAATCATGAACCTCAATCAAAATA 108519
                                                                             
  rnd-5_family-        270 CACTGTCTAATTCATCTGCCCCCGAAAAATCATGAACCTCAATCAAAATA 319

  scaffold183|s     108520 CGCCGTTTGTTTTCAATGCTCTCAGCAGCAGATGAGTCTAACTCTGGGAT 108569
                                                          i                  
  rnd-5_family-        320 CGCCGTTTGTTTTCAATGCTCTCAGCAGCAGGTGAGTCTAACTCTGGGAT 369

  scaffold183|s     108570 AAGAGATTCAGTAGCTGCACACAAGAGACAATACATACTCGCATCCATTC 108619
                                    i                                        
  rnd-5_family-        370 AAGAGATTCGGTAGCTGCACACAAGAGACAATACATACTCGCATCCATTC 419

  scaffold183|s     108620 CACTTGATCCTTGACAGTATGAACACATGATATGATTGCATTTGCTACAA 108669
                                                                             
  rnd-5_family-        420 CACTTGATCCTTGACAGTATGAACACATGATATGATTGCATTTGCTACAA 469

  scaffold183|s     108670 GCTAAGT 108676
                            i i   
  rnd-5_family-        470 GTTGAGT 476

Matrix = 20p43g.matrix
Kimura (with divCpGMod) = 1.35
Transitions / transversions = 2.50 (5/2)
Gap_init rate = 0.00 (0 / 456), avg. gap size = 0.0 (0 / 0)


2174 12.08 2.94 2.67 scaffold183|size469198 108674 109047 (360188) rnd-1_family-195#DNA/hAT-Tag1 1 375 (2734) m_b1706s001i5 51776

  scaffold183|s     108674 AGTTTCAAATTACTGAGGAAAATACTCAGGAAATCCGATTCCTGGATTCT 108723
                                            v  ?v                            
  rnd-1_family-          1 AGTTTCAAATTACTGAGTAANTTACTCAGGAAATCCGATTCCTGGATTCT 50

  scaffold183|s     108724 TACTGCCTTTTTTGGCCATTACTGTTACTCTCGGCTACTGTGTTTAGGCC 108773
                                               ?        v                vv? 
  rnd-1_family-         51 TACTGCCTTTTTTGGCCATTNCTGTTACTGTCGGCTACTGTGTTTACTNC 100

  scaffold183|s     108774 ACTTTACTGTGCGGGCATGCAAATGCCCATTTTT-AGCAATGTGCGTCTT 108822
                                    i v    i  i              -  i  i     v v 
  rnd-1_family-        101 ACTTTACTGCGAGGGCGTGTAAATGCCCATTTTTCAGTAACGTGCGACGT 150

  scaffold183|s     108823 AGCCCAGTAACAGA-TAGTTTAGCCTAGAATCACTCCCAAGTAACTTTTA 108871
                                         - ?i      ? i     i           i   i 
  rnd-1_family-        151 AGCCCAGTAACAGATTNATTTAGCNTGGAATCGCTCCCAAGTAATTTTCA 200

  scaffold183|s     108872 GATGCAGTCTGGCCACATGCCAGTTCACTCATGTGCACCAGCTGCTAGTG 108921
                            ii  i                 i    v  i    i         i   
  rnd-1_family-        201 GGCGCGGTCTGGCCACATGCCAGCTCACGCACGTGCGCCAGCTGCTGGTG 250

  scaffold183|s     108922 GCATCATGTTCT------GCTTA--CGCACACGCAATGCAGC-CATAGCT 108962
                             v   ?i    ------   i --   iv?   -       -  i?  i
  rnd-1_family-        251 GCCTCANATTCTCACGTGGCTCAACCGCGANCGC-ATGCAGCACACNGCC 299

  scaffold183|s     108963 GCAGCAATTCCCATCACTTCATTGCACATCACAACAAACAACAATGAGAA 109012
                                v  i  vv    i   ii    -    -----i            
  rnd-1_family-        300 GCAGCCATCCCGCTCACCTCACCGCAC-TCAC-----GCAACAATGAGAA 343

  scaffold183|s     109013 TTTCTGCTGCCGCCGCCATCTCCCCCCTCCCCTAG 109047
                               i  i     --  v   -             
  rnd-1_family-        344 TTTCCGCCGCCGC--CCTTCT-CCCCCTCCCCTAG 375

Matrix = 20p43g.matrix
Kimura (with divCpGMod) = 9.41
Transitions / transversions = 1.93 (29/15)
Gap_init rate = 0.04 (15 / 373), avg. gap size = 1.40 (21 / 15)


1451 21.35 4.13 7.88 scaffold183|size469198 109019 109623 (359612) rnd-1_family-12#Unknown 220 803 (1) m_b1706s001i6 51777

  scaffold183|s     109019 CTGCCGCCGCCATCTCCC------CCCTCCCCTA-GAAGACATACAAAAC 109061
                              ? - i       i i------      i   -   ?---      v 
  rnd-1_family-        220 CTGNC-CTGCCATCTTCTGCACGGCCCTCCTCTATGAAN---TACAAACC 265

  scaffold183|s     109062 CC-ACGCCCAACGCCGCGCCCTCTCGCAGCATCAGCGCAGGCGCCTGAAA 109110
                             -      v             i   i  v   iiv   ivv  iv   
  rnd-1_family-        266 CCCACGCCCCACGCCGCGCCCTCCCGCGGCTTCAATCCAGAACCCCCAAA 315

  scaffold183|s     109111 AAAAAGCAGGGGAAAACT--CCACTCCAGTGGTGAGTATTCCCCAATCTT 109158
                             i       -- v  i --  ii? ?          v  v  vvv i  
  rnd-1_family-        316 AAGAAGCAGG--ACAATTGACCGTNCNAGTGGTGAGTTTTGCCATTTTTT 363

  scaffold183|s     109159 AATTTT-TTAACTATTTAATTGAAACCCGCCGTCTC-CTAACCTGTTTTC 109206
                           v  i v- i  i         vi  i ----   v -  i     ii?  
  rnd-1_family-        364 TATCTGGTCAATTATTTAATTTGAATC----GTCGCGCTGACCTGCCNTC 409

  scaffold183|s     109207 TTCTTGCACTCACCTCCTCCATGGAATATAAACCTCACGCCCCACGCCGC 109256
                               vv   vvv       i   i v  i     i               
  rnd-1_family-        410 TTCTGCCACGGCCCTCCTCTATGAATTACAAACCCCACGCCCCACGCCGC 459

  scaffold183|s     109257 GCCCTCTCGCGGCATTAGCGCAGTCGCATGAAAAA-AAGCAGGGGAAAAC 109305
                                 i      v i iiv   vvv vi      -     --   v  i
  rnd-1_family-        460 GCCCTCCCGCGGCTTCAATCCAGAACCCCGAAAAAGAAGCA--GGACAAT 507

  scaffold183|s     109306 T--CCACTCCAGTGGTGAGTGGTGAGCATTCCCCATTTTTCGTTTT-TTT 109352
                            --    v            --------  iv v      vv    -  i
  rnd-1_family-        508 TGACCACGCCAGTGGTGAGT--------TTTGCAATTTTTATTTTTCTTC 549

  scaffold183|s     109353 AACAATTTAATTGAAACCTGCCAACACTCACCTGCCAACACTCACCTGCC 109402
                              v    ?    v   ------  iii iv   ---------       
  rnd-1_family-        550 AACTATTTNATTGTAAC------ACGTCCGGCTG---------ACCTGCC 584

  scaffold183|s     109403 ATCTCCTCCCACTTGCCCCCTTCATTGAAT-AAAAACCCCACGCCGTGCC 109451
                               i  v    ?iv  i   ?  -     - v             i   
  rnd-1_family-        585 ATCTTCTGCCACNCCCCTCCTNCA-TGAATCACAAACCCCACGCCGCGCC 633

  scaffold183|s     109452 CTCTCACAGCATCAA-CGCAGCCGCCT----GAAAAAGCGGGGAAA---A 109493
                              i i i  v ?  -  v i--    ----i  i    i   v  --- 
  rnd-1_family-        634 CTCCCGCGGCTTNAATCGAAA--GCCTACAAAAAGAAGCAGGGCAATTGA 681

  scaffold183|s     109494 CTCCTCCAGTGGTGAGTATTCCCCATTTTTCTTTTTTTATCCTTTTAATT 109543
                            iv              v  iv?vv     v   ?? i v iv       
  rnd-1_family-        682 CCACTCCAGTGGTGAGTTTTTGNATTTTTTATTTNNTCAACTATTTAATT 731

  scaffold183|s     109544 GGAACCCACCAGCACTCACCTGCCATCTCCTCCCACTTGCCCCCTCCATT 109593
                             i v v   iv v  v           i  v     vv         - 
  rnd-1_family-        732 GGGAACGACCGTCCCTGACCTGCCATCTTCTGCCACTGCCCCCCTCCA-T 780

  scaffold183|s     109594 GAATATAAGCCCCACACCCCACGCCGCGCT 109623
                               -   i ------?          v  
  rnd-1_family-        781 GAAT-TAAAC------NCCCACGCCGCCCT 803

Matrix = 20p43g.matrix
Kimura (with divCpGMod) = 23.76
Transitions / transversions = 0.95 (58/61)
Gap_init rate = 0.10 (59 / 604), avg. gap size = 1.20 (71 / 59)


807 22.08 5.88 13.39 scaffold183|size469198 109623 110030 (359205) C scaffold69|size508817_(dbseq-nr_79)_[401838,405709]#LTR/Copia (0) 3872 3492 m_b1706s001i7 51778

  scaffold183|s     109623 TGTTATATTTCTCGAGGTTTTGGAAG-GTTGACTGACTAGGTAGGACATC 109671
                                v   vi   ii iiivi  i -        i   v     i i  
C scaffold69|si       3872 TGTTAGATTATTCGGAGCCCGAGAGGTGTTGACTGGCTATGTAGGGCGTC 3823

  scaffold183|s     109672 CCCTGAT--TAGGCAGTAGTTAAGTTAGT-TGCAGTTAGCG-TAG-AATA 109716
                               -  --   i     i  ---     -  i i--  i -  i-   i
C scaffold69|si       3822 CCCT-ATCGTAGACAGTAATT---TTAGTGTGTAA--AGTGGTAATAATG 3779

  scaffold183|s     109717 T--TGTAAAGTAGAA-------ATTGTGAGCTTAAATTAGTGTTAAGACT 109757
                            --    i   v   -------        i v   v    --  i  i 
C scaffold69|si       3778 TAGTGTAGAGTTGAAGTTAAATATTGTGAGTTAAAAATAGT--TAGGATT 3731

  scaffold183|s     109758 AAGATA----GTAGATAAATGTAGAAACTCCGTAAAATAATCCATAGAGT 109803
                             i  i---- v i   i v   --    vvi  ii - v       vv 
C scaffold69|si       3730 AAAATGTCTCGAAAATAGAGGTA--AACTAAATAGGA-ATTCCATAGCCT 3684

  scaffold183|s     109804 TCCG-AGAGCTTCTTGGAAATCTGTAACAGAGCTCCATGGGCTTCTAAGA 109852
                               -   ivi   -------   ----    --------   -  vi  
C scaffold69|si       3683 TCCGTAGAAACTCT-------CTG----AGAG--------GCT-CTTGGA 3654

  scaffold183|s     109853 GCCTCTATTTT----CGTATAATATATCTAAAAAGAAGTCTGTAGATGAT 109898
                            i         ---- v i  iv   ---ii vi      ii        
C scaffold69|si       3653 GTCTCTATTTTTAGTCTTGTAGAATA---GGATGGAAGTCCATAGATGAT 3607

  scaffold183|s     109899 CTTCTGGGAAAAGCGGAGAATCTTCTGGAAAAACCCAGTTGATGCCTAAA 109948
                           v v                      i             vii       i
C scaffold69|si       3606 GTGCTGGGAAAAGCGGAGAATCTTCCGGAAAAACCCAGTAAGTGCCTAAG 3557

  scaffold183|s     109949 TAAGGATCATTGGCATATACAGGTAAGTACCATACTATCCCTAATAATCT 109998
                                i    v ---    v ii -------- i  -----ii   v   
C scaffold69|si       3556 TAAGGGTCATAG---TATAAAAAT--------TGCT-----CGATATTCT 3523

  scaffold183|s     109999 AACACTCCCTCCCGATGATCTCTTGTGAAAGG 110030
                                      v v    i  -          
C scaffold69|si       3522 AACACTCCCTCACTATGACCT-TTGTGAAAGG 3492

Matrix = 20p43g.matrix
Kimura (with divCpGMod) = 24.92
Transitions / transversions = 1.89 (51/27)
Gap_init rate = 0.15 (61 / 407), avg. gap size = 1.23 (75 / 61)

380 24.66 6.79 4.85 scaffold183|size469198 109982 110143 (359092) C rnd-1_family-1368#LTR/Copia (17) 165 1 m_b1706s001i8 51778

  scaffold183|s     109982 ACTATCCCTAATAATCTAACACTCCCTCCCGATGATCTCT-TGTGAAAGG 110030
                            i i    ii   -  i           v i    ---  -  i  i   
C rnd-1_family-        165 ATTGTCCCCGATA-TCCAACACTCCCTCACAATGA---CTATGCGAGAGG 120

  scaffold183|s     110031 C-AT-AGTG-GATCACTGCCCACACATGA--GCTTCGGTGATGTCT---G 110072
                            -i -    - i i v-    -     i --i   -- i    i  --- 
C rnd-1_family-        119 CTGTGAGTGTGGTTAA-GCCC-CACATAAATACTT--GCGATGCCTGCAG 74

  scaffold183|s     110073 AAGTCATTTTGTGCGAGGGCTTTAGTGAGAGTGTCAGC--TTTGGTCCTT 110120
                             iv i     v       vi     v ii ii     -- i  i  v i
C rnd-1_family-         73 AAAGCGTTTTGAGCGAGGGGCTTAGTTAAGGCATCAGCTATCTGATCATC 24

  scaffold183|s     110121 GGTATCCACGGGAAAGATCTTGA 110143
                               iiv i   v  v       
C rnd-1_family-         23 GGTACTGATGGGCAATATCTTGA 1

Matrix = 20p43g.matrix
Kimura (with divCpGMod) = 26.49
Transitions / transversions = 2.80 (28/10)
Gap_init rate = 0.09 (15 / 161), avg. gap size = 1.27 (19 / 15)


367 11.11 5.56 0.00 scaffold183|size469198 111333 111386 (357849) rnd-5_family-453#LTR/Copia 1 57 (0) m_b1706s001i9 51779

  scaffold183|s     111333 CAACTGGGGCATAGGTTT---GGTAATTAACACCATAGACTTGCTTGCCG 111379
                               i             ---i      v  i        i         
  rnd-5_family-          1 CAACCGGGGCATAGGTTTCGAAGTAATTCACGCCATAGACCTGCTTGCCG 50

  scaffold183|s     111380 CCGTGGA 111386
                             i    
  rnd-5_family-         51 CCATGGA 57

Matrix = 20p43g.matrix
Kimura (with divCpGMod) = 8.31
Transitions / transversions = 5.00 (5/1)
Gap_init rate = 0.02 (1 / 53), avg. gap size = 3.00 (3 / 1)


2264 15.80 9.96 1.88 scaffold183|size469198 111389 111930 (357305) C rnd-1_family-892#LTR/Copia (1) 1093 509 m_b1706s001i10 51780

  scaffold183|s     111389 TTAAGCCTAGCCTTGTGACCCTTAG--TCTCATTGGTCGTGAGATTTCGT 111436
                             i  i  v ?         -    --    i                  
C rnd-1_family-       1093 TTGAGTCTTGNCTTGTGACC-TTAGAATCTCGTTGGTCGTGAGATTTCGT 1045

  scaffold183|s     111437 TTGCGGCGCGTA-----TATTGCCGAGA-TGCGTCAGTATCCGGTGGGAC 111480
                                    i  -----        i  - i      ii           
C rnd-1_family-       1044 TTGCGGCGCATAGCCCATATTGCCGGGAGTACGTCAGCGTCCGGTGGGAC 995

  scaffold183|s     111481 CTCTTCTCTCTTGACTAGTACCCAGTGCTTGTCACGCACATGCGCTTCAA 111530
                                                            ?  ?  i          
C rnd-1_family-        994 CTCTTCTCTCTTGACTAGTACCCAGTGCTTGTCNCGNACGTGCGCTTCAA 945

  scaffold183|s     111531 CTTCCTTCACTACAGCCTTTACAAAATCTCCTGCATCTGGCTGACGTATG 111580
                                  v  i  i           ?        i  v     vi i   
C rnd-1_family-        944 CTTCCTTGACCACGGCCTTTACAAANTCTCCTGCGTCGGGCTGTTGCATG 895

  scaffold183|s     111581 GCTTGGTGGAAGTACATGATGTCACCCATCATCTCTGCATGAA--GCAAT 111628
                                i                                     --  ?  
C rnd-1_family-        894 GCTTGATGGAAGTACATGATGTCACCCATCATCTCTGCATGAAACGCNAT 845

  scaffold183|s     111629 GGGATTTCTCATGCGATCTTGAAGATCCAAATGAGAATCGTG----AAAA 111674
                                 ?        v        iii   i   vvv     ----vi  
C rnd-1_family-        844 GGGATTNCTCATGCGTTCTTGAAGGCTCAAGTGATTCTCGTGTTCTCGAA 795

  scaffold183|s     111675 TGGTCAG--CTTCCGTTTGTCCG---TTGGA-AGT----CCCT-TGGGCC 111713
                             vv   --ii  v i  v i  --- i   - i ----    - v v  
C rnd-1_family-        794 TGTACAGAATCTCGGCTTCTTCGAGCTCGGACAATACTGCCCTATTGCCC 745

  scaffold183|s     111714 ATGTATTACATGTTTCTATTGCCGTAGAAGTCTCGTTGTGACACAGACTC 111763
                                v i     i? v  i         vvv   i        ?  v  
C rnd-1_family-        744 ATGTAGTGCATGTCNCGATCGCCGTAGAATGATCGCTGTGACACNGAATC 695

  scaffold183|s     111764 GGCCATAGCTCTTGA--CATTTT-----CGTTGCCTTCGA----GA-ACT 111801
                           vvv   i    --  --   i  -----  ivi   ii v----  -i i
C rnd-1_family-        694 CTGCATGGCTC--GACTCATCTTTCTGACGCGACCTCTGCTGCTGACGCC 647

  scaffold183|s     111802 TGTA-CGGGGGCGGGC-ATCGTTCGTGA----------CAGCTTCTCCCT 111839
                           v i -    i i    -i vv   v   ----------   iv       
C rnd-1_family-        646 GGCAGCGGGAGTGGGCTGTGTTTCTTGAAGAGGAGGGGCAGTATCTCCCT 597

  scaffold183|s     111840 CAGAATCCTGCACGGGA-TCAGCTGGAG-CGTCAGCGAGA---ATGTCCG 111884
                                ?           - i -- ?   - ii v vv   ---    ---
C rnd-1_family-        596 CAGAANCCTGCACGGGACTTA--TNGAGTCACCTGACAGACTGATGT--- 552

  scaffold183|s     111885 CATCATCAATTGGCTCAAAATCCTGCACGAACTCCAAGGGATCGTT 111930
                                   ---   ?    i      i       ? v   v     
C rnd-1_family-        551 CATCATCA---GGCNCAAAGTCCTGCGCGAACTCNATGGGCTCGTT 509

Matrix = 20p43g.matrix
Kimura (with divCpGMod) = 15.67
Transitions / transversions = 1.33 (48/36)
Gap_init rate = 0.06 (31 / 541), avg. gap size = 2.10 (65 / 31)

2830 6.86 3.17 0.00 scaffold183|size469198 111414 111792 (357443) C rnd-1_family-1085#LTR/Copia (1) 391 1 m_b1706s001i11 51780

  scaffold183|s     111414 TCTCATTGGTCGTGAGATTTCGTTTGCGGCGCGTA-----TATTGCCGAG 111458
                               i                 i         i  -----        ii
C rnd-1_family-        391 TCTCGTTGGTCGTGAGATTTCGCTTGCGGCGCATAGCCCATATTGCCGGA 342

  scaffold183|s     111459 A-TGCGTCAGTATCCGGTGGGACCTCTTCTCTCTTGACTAGTACCCAGTG 111507
                            - i      ii                                      
C rnd-1_family-        341 AGTACGTCAGCGTCCGGTGGGACCTCTTCTCTCTTGACTAGTACCCAGTG 292

  scaffold183|s     111508 CTTGTCACGCACATGCGCTTCAACTTCCTTCACTACAGCCTTTACAAAAT 111557
                                 ?  ?  i                 v  i  i           ? 
C rnd-1_family-        291 CTTGTCNCGNACGTGCGCTTCAACTTCCTTGACCACGGCCTTTACAAANT 242

  scaffold183|s     111558 CTCCTGCATCTGGCTGACGTATGGCTTGGTGGAAGTACATGATGTCACCC 111607
                                  i  v     v           i                     
C rnd-1_family-        241 CTCCTGCGTCGGGCTGTCGTATGGCTTGATGGAAGTACATGATGTCACCC 192

  scaffold183|s     111608 ATCATCTCTGCATGAA--GCAATGGGATTTCTCATGCGATCTTGAAGATC 111655
                                           --  ?                 ?        v  
C rnd-1_family-        191 ATCATCTCTGCATGAAACGCNATGGGATTTCTCATGCGNTCTTGAAGTTC 142

  scaffold183|s     111656 CAAATGAGAATCGTGAAAATGGTCAGCTTCCGTTTGTCCGTTGGAAGTCC 111705
                           v ii              iv    ?                         
C rnd-1_family-        141 GAGGTGAGAATCGTGAAAGAGGTCNGCTTCCGTTTGTCCGTTGGAAGTCC 92

  scaffold183|s     111706 CTTG---GGCCATGTATTACATGTTTCTATTGCCGTAGAAGTCTCGTTGT 111752
                               ---         v?                         i      
C rnd-1_family-         91 CTTGGGCGGCCATGTAGNACATGTTTCTATTGCCGTAGAAGTCCCGTTGT 42

  scaffold183|s     111753 GACACAGACTCGGCCATAGCTCTTGACATTTT-CGTTGCCT 111792
                                i    i                     -        
C rnd-1_family-         41 GACACGGACTTGGCCATAGCTCTTGACATTTTGCGTTGCCT 1

Matrix = 20p43g.matrix
Kimura (with divCpGMod) = 5.75
Transitions / transversions = 2.71 (19/7)
Gap_init rate = 0.01 (5 / 378), avg. gap size = 2.40 (12 / 5)

3374 9.72 0.00 0.22 scaffold183|size469198 111818 112281 (356954) C rnd-1_family-1039#LTR/Copia (0) 463 1 m_b1706s001i12 51780

  scaffold183|s     111818 TCGTTCGTGACAGCTTCTCCCTCAGAATCCTGCACGGGATCAGCTGGAGC 111867
                                    i    v                                   
C rnd-1_family-        463 TCGTTCGTGGCAGCATCTCCCTCAGAATCCTGCACGGGATCAGCTGGAGC 414

  scaffold183|s     111868 GTCAGCGAGAATGTCCGCATCATCAATTGGCTCAAAATCCTGCACGAACT 111917
                           i                 i       iv               i      
C rnd-1_family-        413 ATCAGCGAGAATGTCCGCGTCATCAACAGGCTCAAAATCCTGCGCGAACT 364

  scaffold183|s     111918 CCAAGGGATCGTTTGGTGTGGTCATCGCATGTTCATTTCGTGGGATTGAT 111967
                            ? ?   v     i    ii         i v  i           i   
C rnd-1_family-        363 CNANGGGCTCGTTCGGTGCAGTCATCGCACGATCGTTTCGTGGGATCGAT 314

  scaffold183|s     111968 GCTTCTTGGAACGTTCTAGAGACTTCCGGAGCTGTAGGTGTTCCGTCGGG 112017
                                     v      ?   i-   i  v  ?        ?      ? 
C rnd-1_family-        313 GCTTCTTGGATCGTTCTNGAGG-TTCTGGCGCNGTAGGTGTNCCGTCGNG 265

  scaffold183|s     112018 CCTTTGTAATCCTGCAAGCTGTTTCCATGCTACTGACGTCACAACGTCAG 112067
                              v vi  ?  ?  v             i?i          i ii    
C rnd-1_family-        264 CCTGTTCAANCCNGCCAGCTGTTTCCATGTNGCTGACGTCACGATATCAG 215

  scaffold183|s     112068 GCCTGTTGTGACGTGTTGTCTCAAAGAAGTCATCGAACCGGCAATGGTAC 112117
                               i   i i                                i      
C rnd-1_family-        214 GCCTATTGCGGCGTGTTGTCTCAAAGAAGTCATCGAACCGGCAGTGGTAC 165

  scaffold183|s     112118 TGGGGTGACACCAAACCGGTCGTGAGGTTCAGTACCAGGTTGACGTTTCT 112167
                             ?                                     ?v     i v
C rnd-1_family-        164 TGNGGTGACACCAAACCGGTCGTGAGGTTCAGTACCAGGTNCACGTTCCG 115

  scaffold183|s     112168 TGCATGAAATGGGCTTGGGCCTAAATTAAGCCCTAAGTGTGCTCTTGGTG 112217
                              i        i          i           i i ?          
C rnd-1_family-        114 TGCGTGAAATGGACTTGGGCCTAGATTAAGCCCTAGGCGNGCTCTTGGTG 65

  scaffold183|s     112218 ACCATCTGGGCATACTATTGCCTGCGGCCAAGGAATTCTGCAGGGCGAAG 112267
                                i ?  i ?         i  ?     i                  
C rnd-1_family-         64 ACCATTTNGGTANACTATTGCCCGCNGCCAAAGAATTCTGCAGGGCGAAG 15

  scaffold183|s     112268 ACTGGGCATGCGAA 112281
                             i           
C rnd-1_family-         14 ACCGGGCATGCGAA 1

Matrix = 20p43g.matrix
Kimura (with divCpGMod) = 8.11
Transitions / transversions = 3.09 (34/11)
Gap_init rate = 0.00 (1 / 463), avg. gap size = 1.00 (1 / 1)

2494 12.33 1.83 1.60 scaffold183|size469198 112001 112437 (356798) C rnd-1_family-892#LTR/Copia (656) 438 1 m_b1706s001i13 51780

  scaffold183|s     112001 GTAGGTGTTCCGTCGGGCCTTTGTAATCCTGCAAGCTGTTTCCATGCTA- 112049
                                v  v      v    ??vv  ?  ?  v           - i i-
C rnd-1_family-        438 GTAGGAGTACCGTCGTGCCTNNTGAANCCNGCCAGCTGTTTCCA-GTTGG 390

  scaffold183|s     112050 CTGACGTCACAACGTCAGGCCTGTTGTGACGTGTT-----GTCTCAAAGA 112094
                                     i i       ---  vi iv   i -----          
C rnd-1_family-        389 CTGACGTCACGATGTCAGGC---TTTCGGAGTGCTTGGTGGTCTCAAAGA 343

  scaffold183|s     112095 AGTCATCGAACCGGCAATGGTACTGGGGTGACACCAAACCGGTCGTGAGG 112144
                                       ?   i   ?    v     ?  ?  ?     ??     
C rnd-1_family-        342 AGTCATCGAACCNGCAGTGGNACTGCGGTGANACNAANCCGGTNNTGAGG 293

  scaffold183|s     112145 TTCAGTACCAGGTTGACGTTTCTTGCATGAAATGGGCTTGGGCCTAAATT 112194
                             ?        i  v     i v        ?   i          i   
C rnd-1_family-        292 TTNAGTACCAGATTCACGTTCCGTGCATGAANTGGACTTGGGCCTAGATT 243

  scaffold183|s     112195 AAGCCCTAAGTGTGCTCTTGGTGACCATCTGGGCATACTATTGCCTGCGG 112244
                                   i i ?               i    i ?         i  v 
C rnd-1_family-        242 AAGCCCTAGGCGNGCTCTTGGTGACCATTTGGGTANACTATTGCCCGCTG 193

  scaffold183|s     112245 CCAAGGAATTCTGCAGGGCGAAGACTGGGCATGCGAACATATGGTGATCC 112294
                               i                 ?  i           ?i           
C rnd-1_family-        192 CCAAAGAATTCTGCAGGGCGAANACCGGGCATGCGAANGTATGGTGATCC 143

  scaffold183|s     112295 CGCATGCGTTTTCCTACTTGGGTGCCTGCAAAGAGTTCCAATCGTGAAAC 112344
                            v   v -- v         i     ?     ?     i         ?i
C rnd-1_family-        142 CTCATTC--TGTCCTACTTGAGTGCCNGCAAANAGTTCTAATCGTGAANT 95

  scaffold183|s     112345 CCCATTCTCGAGCACCGGTACAGTGTTGTAAAGATGCACTGCATAACGT- 112393
                           i    ii??v  ?  ?  i           i  i     ?  -i v v -
C rnd-1_family-         94 TCCATCTNNCAGNACNGGCACAGTGTTGTAGAGGTGCACNGC-CATCCTG 46

  scaffold183|s     112394 AGTGCATATGGCCATAAAGCCAAGTCCACTGC-CTCAGGCCATCT 112437
                            vi                v? i      i  -            
C rnd-1_family-         45 ACCGCATATGGCCATAAAGANAGGTCCACCGCACTCAGGCCATCT 1

Matrix = 20p43g.matrix
Kimura (with divCpGMod) = 12.63
Transitions / transversions = 1.65 (33/20)
Gap_init rate = 0.03 (11 / 436), avg. gap size = 1.36 (15 / 11)


2043 11.90 0.96 0.00 scaffold183|size469198 112738 113048 (356187) C rnd-1_family-1141#LTR/Copia (0) 323 10 m_b1706s001i14 51781

  scaffold183|s     112738 GTTGCTGCCTTGTATCTCTGCGTGGTGAGTTTGCCTTTGAGTTGTCCCAC 112787
                             v  v        ? ?            ?iv   i        v  ?  
C rnd-1_family-        323 GTGGCGGCCTTGTANCNCTGCGTGGTGAGNCGGCCCTTGAGTTGGCCNAC 274

  scaffold183|s     112788 AAGTCCGGGCTGCGTGGATTCCATTTGATCCACGGAGACCACTTGACCTG 112837
                             i?        ?              i        ?  v     ?    
C rnd-1_family-        273 AAANCCGGGCTGNGTGGATTCCATTTGGTCCACGGANACAACTTGNCCTG 224

  scaffold183|s     112838 GCCTTGTAGCTTGAAACACTTTCTTGCCTGACTCGTTGCCTTTTGTTCAC 112887
                               i  i    vi  ?  i vi            i            i 
C rnd-1_family-        223 GCCTCGTGGCTTTGAANACCTGTTTGCCTGACTCGCTGCCTTTTGTTCGC 174

  scaffold183|s     112888 ATTGGAACCTTTGTCATGGCCCCAAAAAGGCAACCGGCACATCTCGGTGG 112937
                           vv                                    i        i  
C rnd-1_family-        173 CATGGAACCTTTGTCATGGCCCCAAAAAGGCAACCGGCGCATCTCGGCGG 124

  scaffold183|s     112938 TGTCGTCTTAGCCAGTTTCGTCAGTATCT--CCG-TTTTAGCCAATTGTT 112984
                                    i         v  i      --   -    v        i 
C rnd-1_family-        123 TGTCGTCTTGGCCAGTTTCTTCGGTATCTCCCCGTTTTTTGCCAATTGCT 74

  scaffold183|s     112985 TTAATTGAACAAACGGCAGGTGACCAAGCCGGTAGTGTCGGTGCATGAGT 113034
                            i           i        i  v       i   i i?i    ?   
C rnd-1_family-         73 TCAATTGAACAAATGGCAGGTGGCCCAGCCGGTGGTGCCANCGCATNAGT 24

  scaffold183|s     113035 TCTGCCTGGTCATC 113048
                             v  i        
C rnd-1_family-         23 TCGGCTTGGTCATC 10

Matrix = 20p43g.matrix
Kimura (with divCpGMod) = 11.06
Transitions / transversions = 1.85 (24/13)
Gap_init rate = 0.01 (2 / 310), avg. gap size = 1.50 (3 / 2)

292 26.97 1.11 1.11 scaffold183|size469198 112971 113060 (356175) C rnd-1_family-879#LTR/Copia (38) 90 1 m_b1706s001i15 51781

  scaffold183|s     112971 TTTAGCCAATTGTTTTAATTGAACAAACGGCAGGTGACCAAGCCGGTAGT 113020
                             i   i  i vi  i  v vvi    v  v       ?v  v    i  
C rnd-1_family-         90 TTCAGCTAACTTCTTCAAATTTGCAAAGGGAAGGTGACNCAGGCGGTGGT 41

  scaffold183|s     113021 GTCGGTG-CATGAGTTCTGCCTGGTCATCATCAGCTTGGGT 113060
                            i i-  -   v     v  i     i  ivv         
C rnd-1_family-         40 GCCA-TGTCATCAGTTCGGCTTGGTCGTCGGAAGCTTGGGT 1

Matrix = 20p43g.matrix
Kimura (with divCpGMod) = 30.92
Transitions / transversions = 1.00 (12/12)
Gap_init rate = 0.02 (2 / 89), avg. gap size = 1.00 (2 / 2)


535 9.89 0.00 0.00 scaffold183|size469198 113062 113152 (356083) rnd-5_family-378#Unknown 1 91 (0) m_b1706s001i16 51782

  scaffold183|s     113062 GAGGCTTTGAGGAGGTGGGATTGGTCGAGTGATGGAGTTGGTGAGAAGGT 113111
                             i    i      v  i                       ?        
  rnd-5_family-          1 GAAGCTTCGAGGAGTTGAGATTGGTCGAGTGATGGAGTTGGNGAGAAGGT 50

  scaffold183|s     113112 AAGTGGGCCGACACGGTCTGTTTGTGTTGGTTGGATTGTTT 113152
                              ?  ?            vv         i  i     i 
  rnd-5_family-         51 AAGNGGNCCGACACGGTCTTGTTGTGTTGGCTGAATTGTCT 91

Matrix = 20p43g.matrix
Kimura (with divCpGMod) = 9.89
Transitions / transversions = 2.00 (6/3)
Gap_init rate = 0.00 (0 / 90), avg. gap size = 0.0 (0 / 0)


3946 10.35 2.10 0.34 scaffold183|size469198 113157 113728 (355507) C rnd-1_family-1027#LTR/Copia (0) 662 81 m_b1706s001i17 51783

  scaffold183|s     113157 CCCCCATTCTTACCATCTCCCTCACTTTTCTTGAGGTCTGCAGGTCTTAA 113206
                                v    i                ?           v          
C rnd-1_family-        662 CCCCCTTTCTCACCATCTCCCTCACTTNTCTTGAGGTCTTCAGGTCTTAA 613

  scaffold183|s     113207 GAGGTC---TTCGGCCGAGAATTCGGCTGGGTCCTGTTCAATCTGTCCGC 113253
                                 ---                        ?  i  i iv       
C rnd-1_family-        612 GAGGTCCTCTTCGGCCGAGAATTCGGCTGGGTCNTGCTCGACGTGTCCGC 563

  scaffold183|s     113254 GAAGGCGGTTGAGATCGGCACAGACTTGCTCCCTCAGATGGGAGGCGTCA 113303
                                    i   i   i ? i                        i   
C rnd-1_family-        562 GAAGGCGGTCGAGGTCGACNCGGACTTGCTCCCTCAGATGGGAGGCATCA 513

  scaffold183|s     113304 CAAGCCATGTAGGTGGCTTCAAAAGCTTGATACCGGAGGGTCCCTGGAGC 113353
                                                  i     i  v        i  i     
C rnd-1_family-        512 CAAGCCATGTAGGTGGCTTCAAAGGCTTGGTAGCGGAGGGTTCCCGGAGC 463

  scaffold183|s     113354 AGTTCGAAAGATCGGTGTCTTAGTGAGTGGGTCGTGTTTGATTCTTTTCT 113403
                                    i  ?  ?  ?  i               ?i           
C rnd-1_family-        462 AGTTCGAAAAATNGGNGTNTTGGTGAGTGGGTCGTGTNCGATTCTTTTCT 413

  scaffold183|s     113404 TTCTTGTCTGCTGTTTCCACAGCAGTGTGCATCCGTCCTCGTCTGACTCT 113453
                                                          i        i        ?
C rnd-1_family-        412 TTCTTGTCTGCTGTTTCCACAGCAGTGTGCACCCGTCCTCATCTGACTCN 363

  scaffold183|s     113454 AGTTTTGTCCCATACTTGACAGGCGAGTTGTCTTTAGCTGTCTCTGCCCA 113503
                            -      -  i       i             iv               
C rnd-1_family-        362 A-TTTTGT-CCGTACTTGATAGGCGAGTTGTCTCGAGCTGTCTCTGCCCA 315

  scaffold183|s     113504 GTGCTGCGGAGACAGGAGGGGCAAC--GAGG-CGGGCGCGC-GAAACTGC 113549
                                          i  i      --   ?-     i  i-   i    
C rnd-1_family-        314 GTGCTGCGGAGACAGAAGAGGCAACTTGAGNCCGGGCACGTAGAAGCTGC 265

  scaffold183|s     113550 CTGGGATCCTAATGGTGTCAATGATGCCATCGTCGGATTGGATCCGAAAA 113599
                                    vi                 i  i     i        i  i
C rnd-1_family-        264 CTGGGATCCGGATGGTGTCAATGATGCCGTCATCGGACTGGATCCGGAAG 215

  scaffold183|s     113600 ATGAAGGTGCCTACACCCTTGATTTCTAACCC-----AAATCCCTGTTAC 113644
                            i          vii  i i            -----?   i        
C rnd-1_family-        214 ACGAAGGTGCCTTTGCCTTCGATTTCTAACCCCCCTGNAATTCCTGTTAC 165

  scaffold183|s     113645 TTTTGACCCATCGTACGTTTTCAGGTCTTCGAAGTGTTCTTTATTGCTGG 113694
                                 i  v     i v         i      i ?  i  i    i  
C rnd-1_family-        164 TTTTGATCCCTCGTATGGTTTCAGGTCCTCGAAGCGNTCCTTGTTGCCGG 115

  scaffold183|s     113695 AGAGGGTACGAGTGCATAGAGTGTCAACACCGAT 113728
                               v  v  i     v        i  ?     
C rnd-1_family-        114 AGAGTGTCCGGGTGCAGAGAGTGTCGACNCCGAT 81

Matrix = 20p43g.matrix
Kimura (with divCpGMod) = 8.92
Transitions / transversions = 3.92 (47/12)
Gap_init rate = 0.01 (7 / 571), avg. gap size = 2.00 (14 / 7)


5059 12.62 3.43 6.18 scaffold183|size469198 113725 114687 (354548) rnd-1_family-210#DNA/hAT-Tag1 1560 2497 (0) m_b1706s001i18 51784

  scaffold183|s     113725 CGATTTTGGAAGCGCCTCTTTGCAATTATTCAGGCTCTCTATCCGGTGTA 113774
                            i         ?i          v             v      v    ?
  rnd-1_family-       1560 CAATTTTGGAANTGCCTCTTTGCTATTATTCAGGCTCGCTATCCTGTGTN 1609

  scaffold183|s     113775 TCGTATATTGCGGATTGCAGACACTATGGTGGGTGGTATGGATAAGTTAT 113824
                                 ?           ?     ? i   ?  ?  ?     i     i 
  rnd-1_family-       1610 TCGTATNTTGCGGATTGCNGACACNACGGTNGGNGGNATGGACAAGTTGT 1659

  scaffold183|s     113825 ATTGTTATGTTACACAGACGGATAGATTGCTGGAGCCCGGGATGAAAAAC 113874
                              i      v?v?                 ?     v      i     
  rnd-1_family-       1660 ATTATTATGTANGNCAGACGGATAGATTGCTNGAGCCAGGGATGGAAAAC 1709

  scaffold183|s     113875 GTTATGAAGATGTTCTTTGACTCAAAAATGCCCCACATGGAGTTGTCGAA 113924
                             i             ??        i                    v  
  rnd-1_family-       1710 GTCATGAAGATGTTCTNNGACTCAAAGATGCCCCACATGGAGTTGTCCAA 1759

  scaffold183|s     113925 GTTACAGTTGACAAAGGCTGATAGGGAATGGCTGAAGCATAAGT-CCCCG 113973
                               v             ?    i   i          i i   - iii 
  rnd-1_family-       1760 GTTAAAGTTGACAAAGGCNGATAAGGAGTGGCTGAAGCGTGAGTACTTTG 1809

  scaffold183|s     113974 CTTTCCATTTATTAATTGCCACATAGGA---------------------- 114001
                           i       v    vv         v   ----------------------
  rnd-1_family-       1810 TTTTCCATGTATTTCTTGCCACATTGGAGACTAACACACCACTTCACATT 1859

  scaffold183|s     114002 ------TTGAAGAGTTCAATCAAGACAACAAGATGGATAGATTGGCAAAA 114045
                           ------ i           iv    v  i          i iv?     i
  rnd-1_family-       1860 TATTTGTCGAAGAGTTCAACAAAGAGAATAAGATGGATAAACGNGCAAAG 1909

  scaffold183|s     114046 AGTATCTCAAATGAGAGAGTGTCAGAGGGTGAGATTGGAGAGGAGCTGGA 114095
                              ?i   ?       --------------------------    ----
  rnd-1_family-       1910 AGTNCCTCNAATGAGA--------------------------GAGC---- 1929

  scaffold183|s     114096 GGAGTCAGAGGATGAAGACGACATTGAAGATGATGATGACTTTGAAGTGG 114145
                           ---        i------   v        ---- --   i ------- 
  rnd-1_family-       1930 ---GTCAGAGGG------CGAGATTGAAGA----G--GACCT-------G 1957

  scaffold183|s     114146 AAGAAGAATTGGACCCTACCGAGTTGCAAGTAAAGACTGTTGCCAGTGCC 114195
                           i  i  vv              ii      vi     ?   v  v     
  rnd-1_family-       1958 GAGGAGTCTTGGACCCTACCGAACTGCAAGAGAAGACNGTTTCCCGTGCC 2007

  scaffold183|s     114196 ACTTCTATTTGGGAGCACTACAAGCCAAGGTTGTTAACAAATGGTGCCAG 114245
                              v  i i        i        ?v          i           
  rnd-1_family-       2008 ACTGCTGTCTGGGAGCATTACAAGCCNCGGTTGTTAACGAATGGTGCCAG 2057

  scaffold183|s     114246 AGTTGCGTATCATTGTTCTCCTCACCCTACCATTATGGCACACTCCGAAG 114295
                                 v    v?  i  v   ?    ?        v  v  i       
  rnd-1_family-       2058 AGTTGCTTATCTNTGCTCGCCTNACCCNACCATTATTGCTCATTCCGAAG 2107

  scaffold183|s     114296 CACACAAGGACCCTATGAATAACATTGCTATTGAGGAGTTCATCAAGAGG 114345
                                     i  - i    i        i                    
  rnd-1_family-       2108 CACACAAGGATCC-ACGAATGACATTGCTGTTGAGGAGTTCATCAAGAGG 2156

  scaffold183|s     114346 GTGATACTACCAAGAAGGCAGACAAATAATCCAGATCCCAATGTGGTATT 114395
                              ? v           i       i  ivvv         i        
  rnd-1_family-       2157 GTGNTTCTACCAAGAAGACAGACAAGTAGAGGAGATCCCAACGTGGTATT 2206

  scaffold183|s     114396 GGCACAGCTGGTTGACAAGTTTTGGGCGGAGAGAGATGACTTTGTCAAGA 114445
                               v          i         ?v    v ?  i        -    
  rnd-1_family-       2207 GGCAAAGCTGGTTGATAAGTTTTGGNAGGAGCGNGACGACTTTGT-AAGA 2255

  scaffold183|s     114446 AATGTGGATTCTTCAGTCGGGAGAGCATTTGGATTACTGCCGGGGACCCA 114495
                            ii v    ?       v          ?     ?     i     i  i
  rnd-1_family-       2256 AGCGGGGATNCTTCAGTAGGGAGAGCATNTGGATNACTGCTGGGGATCCG 2305

  scaffold183|s     114496 ATGACTGTTTCCTATGAGTGGCACAAGCGGTACTCAGTACCCGCT-ACTA 114544
                                i      i              v ?     ?i-i    i -   i
  rnd-1_family-       2306 ATGACCGTTTCCCATGAGTGGCACAAGAGNTACTCNA-GCCCGTTCACTG 2354

  scaffold183|s     114545 AGGTCTTTGGACTTTCTGCCTGTCTAACTTGTTCTCTTGTTTTAGGGTGT 114594
                               vi    -     ?      ?i  v?i  --                
  rnd-1_family-       2355 AGGTGCTTGG-CTTTCNGCCTGTNCAAGNCGT--TCTTGTTTTAGGGTGT 2401

  scaffold183|s     114595 GGACAAGCTGAACAACAGTGGAAGG---CAAAAGCCCAAAAGACAGGTAA 114641
                             i  i  ?  i ii  v       --- i  ii v? ?   i ?     
  rnd-1_family-       2402 GGGCAGGCNGAGCGGCACTGGAAGGCCACGAAGACGNANAAGGCNGGTAA 2451

  scaffold183|s     114642 GCGTACCAACTTGGGCTCGGAGAAGACCAAGAAGCAGTCAGTCATT 114687
                              ??       i  ?? ?                       v   
  rnd-1_family-       2452 GCGNNCCAACTTAGGNNCNGAGAAGACCAAGAAGCAGTCAGTAATT 2497

Matrix = 20p43g.matrix
Kimura (with divCpGMod) = 12.86
Transitions / transversions = 1.65 (71/43)
Gap_init rate = 0.07 (63 / 962), avg. gap size = 1.44 (91 / 63)


6048 14.95 1.59 1.41 scaffold183|size469198 114156 115288 (353947) C rnd-1_family-340#Unknown (0) 1135 1 m_b1706s001i19 51785

  scaffold183|s     114156 GGACCCTACCGAGTTGCAAGTAAAGACTGTTGCCAGTGCCACTTCTATTT 114205
                              v        v   ?  vvi     ?   v  v        v  i i 
C rnd-1_family-       1135 GGAACCTACCGATTTGNAACAGAAGACNGTTTCCCGTGCCACTGCTGTCT 1086

  scaffold183|s     114206 GGGAGCACTACAAGCCAAGGTTGTTAACAAATGGTGCCAGAGTTGCGTAT 114255
                                  i        vv       i ?vi i v  iiv v     v   
C rnd-1_family-       1085 GGGAGCATTACAAGCCTCGGTTGTTGANTGACGTTGTTCGTGTTGCTTAT 1036

  scaffold183|s     114256 C-ATTGTTCTCCTCACCCTACCATTATGGCACACTCCGAAGCACACAAGG 114304
                           i-ii  ?  v   v    i     ?     v  i  -     iv   i  
C rnd-1_family-       1035 TTGCTGNTCGCCTGACCCCACCATNATGGCTCATTC-GAAGCGAACAGGG 987

  scaffold183|s     114305 ACCCTATGAATAACA-TTGCTATTGAGGAGTTCATCAAGAGGGTGATACT 114353
                            i  - i   -i   -     i    ivi   ?   vi? i i  v v  
C rnd-1_family-        986 ATCC-ACGAA-GACAGTTGCTGTTGAACGGTTNATCCGNAAGATGTTTCT 939

  scaffold183|s     114354 ACCAAGAAGGCAGACAAATAATCC-------AGATCCCAATGTGGTATTG 114396
                           i  v  ? -----   -- ?v i -------   iv v  i -  - ?  
C rnd-1_family-        938 GCCTAGNA-----ACA--TNCTTCGTGGAGAAGACGCGAACG-GG-ANTG 898

  scaffold183|s     114397 GCACAGCTGGTTGACAAGTTTTGGGCGGAGAGAGATGACTTTGTCAAGAA 114446
                              vi i  i              ?v    v v  i     i?vv vv  
C rnd-1_family-        897 GCAAGGTTGATTGACAAGTTTTGGNAGGAGCGTGACGACTTCNGGACTAA 848

  scaffold183|s     114447 ATGTGGATTCTTCAGTCGGGAGAGCATTTGGATTACTGCCGGGGACCCAA 114496
                           ii v    ?     i--  ?vi     ?     ?     i i   i  i 
C rnd-1_family-        847 GCGGGGATNCTTCAA--GGNCAAGCATNTGGATNACTGCTGAGGATCCGA 800

  scaffold183|s     114497 TGACTG--TTTCCTATGAGTGGCACAAGCGGTACTCAGTACCCGCT-ACT 114543
                           v     --  v  i              vi?     v  -    i -   
C rnd-1_family-        799 AGACTGCGTTGCCCATGAGTGGCACAAGAANTACTCCGT-CCCGTTCACT 751

  scaffold183|s     114544 AAGGTCTTTGG-ACTTTCTGCCTGTCTAACTTGTTCTCTTGTTTTAGGGT 114592
                           i    v     - vv  v   v?    v vi  i              ?v
C rnd-1_family-        750 GAGGTGTTTGGCAGGTTGTGCANGTCTTAGCTGCTCTCTTGTTTTAGGNA 701

  scaffold183|s     114593 GTGGACAAGCTGAACAACAGTGGAAGGC----AAAAGCCCAAAAGACAGG 114638
                           v   iv i  ?  i i?  v        ----  i  vv- ?   i??  
C rnd-1_family-        700 TTGGGGAGGCNGAGCGNCACTGGAAGGCCACGAAGAGGA-ANAAGGNNGG 652

  scaffold183|s     114639 TAAGCGTACCAACTTGGGCTCGGAGAAGACCAAGAAGCAGTCAGTCATTT 114688
                           ?     vi ?     i  ?? ?                      i?    
C rnd-1_family-        651 NAAGCGAGCNAACTTAGGNNCNGAGAAGACCAAGAAGCAGTCAGCNATTT 602

  scaffold183|s     114689 GTGCAGCCTTTGCAAGACAGAAGAATGAGACACAACGCAAGCAGGCTCAG 114738
                            i              i            i    i  ? ??         
C rnd-1_family-        601 GCGCAGCCTTTGCAAGGCAGAAGAATGAGGCACAGCGNANNCAGGCTCAG 552

  scaffold183|s     114739 CGGGCTGGTGTGCTTTGGAGTGATGAGGACTTCCAGTATTGCAAGTTAGA 114788
                                         v    v?     ?      v           i ?  
C rnd-1_family-        551 CGGGCTGGTGTGCTGTGGACNGATGANGACTTCGAGTATTGCAAGCTNGA 502

  scaffold183|s     114789 TGAGTATTGTCAAGGGAATATTACAGAGGAACTTATTATAGAGCCTAAGA 114838
                           i  ?  i  i  ?  ?  i   ? i             ?v     i    
C rnd-1_family-        501 CGANTACTGCCANGGNAACATTNCGGAGGAACTTATTANCGAGCCCAAGA 452

  scaffold183|s     114839 GAGTCTTTCATGCCTACCTTGAGGATTGGGAGGACGTTCAGTTCAACAGC 114888
                               ?  i     ?                    vvv       i i   
C rnd-1_family-        451 GAGTNTTCCATGCNTACCTTGAGGATTGGGAGGAATGTCAGTTCGATAGC 402

  scaffold183|s     114889 AAAGGGAATGATGTCCGTGCAGCGAGGGTGTCGGCAAAGTATGAAGGGTT 114938
                           i     i    ?  i i   ?  ?     ?  ?  ?       i   ?  
C rnd-1_family-        401 GAAGGGGATGANGTTCATGCNGCNAGGGTNTCNGCNAAGTATGGAGGNTT 352

  scaffold183|s     114939 GGGATTCTATGATGAAGATCATGATCGTACTGGGAAGTTTCGTGAGATTG 114988
                            i?i  i     i  i                                  
C rnd-1_family-        351 GANGTTTTATGACGAGGATCATGATCGTACTGGGAAGTTTCGTGAGATTG 302

  scaffold183|s     114989 ATTGTGCAGTGCTAACAAAGTGTGTGAGGACAGGGCCCCTCAAGACAACA 115038
                                  ?  ?  i  ?          i  v   i  i           i
C rnd-1_family-        301 ATTGTGCNGTNCTGACNAAGTGTGTGAAGAAAGGACCTCTCAAGACAACG 252

  scaffold183|s     115039 ACACAGAAGGCAGGGAATGGCTTGGGACACTTTTACACTGTGTTGGGAAC 115088
                                               ?     ?i    i     ?  v        
C rnd-1_family-        251 ACACAGAAGGCAGGGAATGGNTTGGGNTACTTCTACACNGTCTTGGGAAC 202

  scaffold183|s     115089 ATATCAGGGATTTGATAAAGAGTTAAACTTGGAGTGTCAGTCTGAGTTGC 115138
                                                      ?              ?       
C rnd-1_family-        201 ATATCAGGGATTTGATAAAGAGTTAAANTTGGAGTGTCAGTCNGAGTTGC 152

  scaffold183|s     115139 TGTATGATAAATTTGAGAGGTATTGGGATTTCTATGACATGGTCATTGAT 115188
                                                       i        v   i  i     
C rnd-1_family-        151 TGTATGATAAATTTGAGAGGTATTGGGACTTCTATGAGATGATCGTTGAT 102

  scaffold183|s     115189 TATTATGATAAATATCTGGACCCAGAATTGAAGATTGTGAAGAAGGATGT 115238
                             i     i  i    ii  i  i  i                       
C rnd-1_family-        101 TACTATGACAAGTATCCAGATCCGGAGTTGAAGATTGTGAAGAAGGATGT 52

  scaffold183|s     115239 CGAAGGAGATGATGGCGAGGGG-AGCAGCCAGCGGAGGAAGGCACAGATG 115287
                           v        i     ? i    -                    i      
C rnd-1_family-         51 GGAAGGAGACGATGGNGGGGGGAAGCAGCCAGCGGAGGAAGGCGCAGATG 2

  scaffold183|s     115288 A 115288
                            
C rnd-1_family-          1 A 1

Matrix = 20p43g.matrix
Kimura (with divCpGMod) = 15.51
Transitions / transversions = 1.57 (102/65)
Gap_init rate = 0.02 (24 / 1132), avg. gap size = 1.42 (34 / 24)


4346 7.85 0.83 0.83 scaffold183|size469198 114791 115394 (353841) rnd-1_family-584#Unknown 1 604 (194) m_b1706s001i20 51786

  scaffold183|s     114791 AGTATTGTCAAGGGAATATTACAGAGGAACTTATTATAGAGCCTAAGAGA 114840
                                  i            ? i      v   ?   v     i      
  rnd-1_family-          1 AGTATTGCCAAGGGAATATTNCGGAGGAAGTTANTATCGAGCCCAAGAGA 50

  scaffold183|s     114841 GTCTTTCATGCCTACCTTGAGGATTGGGAGGACGTTCAGTTCAACAGCAA 114890
                             ?  i     ?                       ?      i i   i 
  rnd-1_family-         51 GTNTTCCATGCNTACCTTGAGGATTGGGAGGACGTNCAGTTCGATAGCGA 100

  scaffold183|s     114891 AGGGAATGATGTCCGTGCAGCGAGGGTGTCGGCAAAGTATGAAGGGTTGG 114940
                               i       i i   ?  ?     ?     ?                
  rnd-1_family-        101 AGGGGATGATGTTCATGCNGCNAGGGTNTCGGCNAAGTATGAAGGGTTGG 150

  scaffold183|s     114941 GATTCTATGATGAAGATCATGATCGTACTGGGAAGTTTCGTGAGATTGAT 114990
                               ?     i                                       
  rnd-1_family-        151 GATTNTATGACGAAGATCATGATCGTACTGGGAAGTTTCGTGAGATTGAT 200

  scaffold183|s     114991 TGTGCAGTGCTAACAAAGTGTGTGAGGACAGGGCCCCTCAAGACAACAAC 115040
                                      i  ?          i  v                  i  
  rnd-1_family-        201 TGTGCAGTGCTGACNAAGTGTGTGAAGAAAGGGCCCCTCAAGACAACGAC 250

  scaffold183|s     115041 ACAGAAGGCAGGGAATGGCTTGGGACACTTTTACACTGTGTTGGGAACAT 115090
                                             ?     ?i    i        v          
  rnd-1_family-        251 ACAGAAGGCAGGGAATGGNTTGGGNTACTTCTACACTGTCTTGGGAACAT 300

  scaffold183|s     115091 ATCAGGGATTTGATAAAGAGTTAAACTTGGAGTGTCAGTCTGAGTTGCTG 115140
                                                    ?        i               
  rnd-1_family-        301 ATCAGGGATTTGATAAAGAGTTAAANTTGGAGTGCCAGTCTGAGTTGCTG 350

  scaffold183|s     115141 TATGATAAATTTGAGAGGTATTGGGATTTCTATGACATGGTCATTGATTA 115190
                                i                    i        v   i  i       
  rnd-1_family-        351 TATGACAAATTTGAGAGGTATTGGGACTTCTATGAGATGATCGTTGATTA 400

  scaffold183|s     115191 TTATGATAAATATCTGGACCCAGAATTGAAGATTGTGAAGAAGGATGTCG 115240
                           i     i  i    ii     i  i                       v 
  rnd-1_family-        401 CTATGACAAGTATCCAGACCCGGAGTTGAAGATTGTGAAGAAGGATGTGG 450

  scaffold183|s     115241 AAGGAGATGATGGCGAGGGG-AGCAGCCAGCGGAGGAAGGCACAGATGAG 115289
                                  i     v i    -                    i        
  rnd-1_family-        451 AAGGAGACGATGGAGGGGGGAAGCAGCCAGCGGAGGAAGGCGCAGATGAG 500

  scaffold183|s     115290 AGTTCAGATGATGGGGATAGCGAATAGAGCAGCTAAAG-GGGGATTATAT 115338
                                               i                i-           
  rnd-1_family-        501 AGTTCAGATGATGGGGATAGTGAATAGAGCAGCTAAAATGGGGATTATAT 550

  scaffold183|s     115339 GTTTAATACTACTTGGCATATGTTAAAT-GATCTAA--AATGGGGATTAT 115385
                                           v i      v  -   vi  --    -----   
  rnd-1_family-        551 GTTTAATACTACTTGGAACATGTTACATGGATGCAAATAATG-----TAT 595

  scaffold183|s     115386 ATGTTTAAT 115394
                              iv    
  rnd-1_family-        596 ATGCATAAT 604

Matrix = 20p43g.matrix
Kimura (with divCpGMod) = 7.02
Transitions / transversions = 3.27 (36/11)
Gap_init rate = 0.01 (9 / 603), avg. gap size = 1.11 (10 / 9)


1865 7.22 1.13 0.75 scaffold183|size469198 115370 115634 (353601) rnd-1_family-584#Unknown 533 798 (0) m_b1706s001i21 51787

  scaffold183|s     115370 CTAAAATGGGGATTATATGTTTAATAATACTTGCATAATATGTTAAATGA 115419
                                                     v      v -- i      v   i
  rnd-1_family-        533 CTAAAATGGGGATTATATGTTTAATACTACTTGGA--ACATGTTACATGG 580

  scaffold183|s     115420 TTGCAAATAATGTAAGTGCATAGTTTACTTTTTTTACTGTAAT-ACTGTC 115468
                           v             vi      i         v      v   -      
  rnd-1_family-        581 ATGCAAATAATGTATATGCATAATTTACTTTTGTTACTGAAATTACTGTC 630

  scaffold183|s     115469 AAAGACAGTATCTTACTCTCCTGGAAGTGGAGGGTGAGTCTCGTATAGAA 115518
                                     v      v         v v                    
  rnd-1_family-        631 AAAGACAGTAACTTACTGTCCTGGAAGAGCAGGGTGAGTCTCGTATAGAA 680

  scaffold183|s     115519 ATCTGATGGGCCTTCAGTAAACTGGCCGACAGTTTACTTTATTACTTTTT 115568
                                                                             
  rnd-1_family-        681 ATCTGATGGGCCTTCAGTAAACTGGCCGACAGTTTACTTTATTACTTTTT 730

  scaffold183|s     115569 --GTTACTGAACTTACTCAATTACTGACCCATTTCAGCAACAAGTAAAAA 115616
                           --         v      i                  i  v      ?  
  rnd-1_family-        731 NCGTTACTGAAATTACTCGATTACTGACCCATTTCAGTAAAAAGTAANAA 780

  scaffold183|s     115617 TAGTAATTTGAAACTTAG 115634
                                             
  rnd-1_family-        781 TAGTAATTTGAAACTTAG 798

Matrix = 20p43g.matrix
Kimura (with divCpGMod) = 7.25
Transitions / transversions = 0.46 (6/13)
Gap_init rate = 0.02 (4 / 264), avg. gap size = 1.25 (5 / 4)


11581 2.61 0.08 0.00 scaffold183|size469198 115635 116936 (352299) rnd-5_family-434#Unknown 463 1765 (0) m_b1706s001i22 51788

  scaffold183|s     115635 GCTACAAGTTGAGTAACCACTGGCAGCAAGAAAGTCATGACACACACCGC 115684
                                                                             
  rnd-5_family-        463 GCTACAAGTTGAGTAACCACTGGCAGCAAGAAAGTCATGACACACACCGC 512

  scaffold183|s     115685 CAACACTTTTGCAAATCAACACAAGAGGACTGTGGTTGATTATTGTGTTT 115734
                                 i                       i                   
  rnd-5_family-        513 CAACACCTTTGCAAATCAACACAAGAGGACCGTGGTTGATTATTGTGTTT 562

  scaffold183|s     115735 GGTGCAGTGAATTCTTTGCAGTATAGAGAGAGGTGTTTGGGCACATCAAA 115784
                                                                     i       
  rnd-5_family-        563 GGTGCAGTGAATTCTTTGCAGTATAGAGAGAGGTGTTTGGGCGCATCAAA 612

  scaffold183|s     115785 AAGAAAAGTTTGCGGTTCATCCTTTGCATTTGTGGGCTCATAAACAAGAG 115834
                                             i              v                
  rnd-5_family-        613 AAGAAAAGTTTGCGGTTCGTCCTTTGCATTTGTCGGCTCATAAACAAGAG 662

  scaffold183|s     115835 CATCAATATAAGTCTGCACAACCTCTTCTACTTCAATACCTGCAAAGTTT 115884
                                                        i                    
  rnd-5_family-        663 CATCAATATAAGTCTGCACAACCTCTTCTGCTTCAATACCTGCAAAGTTT 712

  scaffold183|s     115885 TCAAACTCCTTCCCAAAGAACTCGACTATTTCCTCTATTAGGCGTGACTT 115934
                             ?i                                  i           
  rnd-5_family-        713 TCNGACTCCTTCCCAAAGAACTCGACTATTTCCTCTATCAGGCGTGACTT 762

  scaffold183|s     115935 GAACTCTTTCTTCATTATTTGGAGGAGATGTTGAAACAATACACTCTCAT 115984
                                          ?                                  
  rnd-5_family-        763 GAACTCTTTCTTCATNATTTGGAGGAGATGTTGAAACAATACACTCTCAT 812

  scaffold183|s     115985 CTTTCAATTTGTCCTTTGTATTCTGGCATGAAGATATGTGCTTTGAAAAT 116034
                                                                         v   
  rnd-5_family-        813 CTTTCAATTTGTCCTTTGTATTCTGGCATGAAGATATGTGCTTTGATAAT 862

  scaffold183|s     116035 GTACTGATGCCACAGCCTTTTAAACCACTGGTGTAAACGTCACACCCAAG 116084
                                                       i                     
  rnd-5_family-        863 GTACTGATGCCACAGCCTTTTAAACCACCGGTGTAAACGTCACACCCAAG 912

  scaffold183|s     116085 AATTACCATCATCAATGCCCGTAGCAAATGATGAGATACACCTTGAAAAA 116134
                                                    vi           i           
  rnd-5_family-        913 AATTACCATCATCAATGCCCGTAGCCGATGATGAGATATACCTTGAAAAA 962

  scaffold183|s     116135 TTGGGTTCTCAGCATCCACCATTTTTGCGTTCGAGCCATCTGGTATGAAC 116184
                                 v                                           
  rnd-5_family-        963 TTGGGTACTCAGCATCCACCATTTTTGCGTTCGAGCCATCTGGTATGAAC 1012

  scaffold183|s     116185 TTAAAAGCCTTCTCAAGGTTTGCTTTAGAGGTGCAGACAATTTGCACATT 116234
                                                                             
  rnd-5_family-       1013 TTAAAAGCCTTCTCAAGGTTTGCTTTAGAGGTGCAGACAATTTGCACATT 1062

  scaffold183|s     116235 CTTATGTGAAAAGCCTTTGATGCTAATGCAACAATCCCCCGACAACAATG 116284
                                                                             
  rnd-5_family-       1063 CTTATGTGAAAAGCCTTTGATGCTAATGCAACAATCCCCCGACAACAATG 1112

  scaffold183|s     116285 GAATGTCAGTATCTGTAGAAAAAACCATGACTGCCTGTTTTGAAAGTATT 116334
                                        i                     i              
  rnd-5_family-       1113 GAATGTCAGTATCCGTAGAAAAAACCATGACTGCCCGTTTTGAAAGTATT 1162

  scaffold183|s     116335 TCACCTGCCATGAATGCATCCGCTTGCCACTGAGCAGTAACCACTTCTAA 116384
                                                                             
  rnd-5_family-       1163 TCACCTGCCATGAATGCATCCGCTTGCCACTGAGCAGTAACCACTTCTAA 1212

  scaffold183|s     116385 GACCCTTCCCCCAGCACTGTTCATTATGTGTGCTCCCAATAAATCTAGCT 116434
                               i          i                               i  
  rnd-5_family-       1213 GACCTTTCCCCCAGCGCTGTTCATTATGTGTGCTCCCAATAAATCTAACT 1262

  scaffold183|s     116435 CCCTCTCGAGCTCATCTTGCAAGTTTGGTATGAATGGCTTTGTCGATGCA 116484
                                                                             
  rnd-5_family-       1263 CCCTCTCGAGCTCATCTTGCAAGTTTGGTATGAATGGCTTTGTCGATGCA 1312

  scaffold183|s     116485 GTCTCTTTTGTCTTCCTCTTCTATTCCTGCTCCTTTATCTCCTTTAATAA 116534
                                                 v                           
  rnd-5_family-       1313 GTCTCTTTTGTCTTCCTCTTCTTTTCCTGCTCCTTTATCTCCTTTAATAA 1362

  scaffold183|s     116535 TGCCTCATGTTGTTGTTGGTTTAGAGAGTCTTCCACTAGAGACTTCTTCA 116584
                                  i                                          
  rnd-5_family-       1363 TGCCTCACGTTGTTGTTGGTTTAGAGAGTCTTCCACTAGAGACTTCTTCA 1412

  scaffold183|s     116585 ACAATCTTACTTTCTGCCACAGTAAATACTCTTCTGAATGATTCTTCTCT 116634
                                             i               i   i           
  rnd-5_family-       1413 ACAATCTTACTTTCTGCCGCAGTAAATACTCTTCCGAACGATTCTTCTCT 1462

  scaffold183|s     116635 TTTTGTGCACAGCGGAGATTTGTAGCCTGTTTAACTTTTGGTCTGATGTC 116684
                              i      i                                       
  rnd-5_family-       1463 TTTCGTGCACGGCGGAGATTTGTAGCCTGTTTAACTTTTGGTCTGATGTC 1512

  scaffold183|s     116685 ATTAAAACACACTGGGTGAATGGTTAATCCAGTCGCAGCCAAGTCGGCCA 116734
                               vv          i                                 
  rnd-5_family-       1513 ATTATCACACACTGGGCGAATGGTTAATCCAGTCGCAGCCAAGTCGGCCA 1562

  scaffold183|s     116735 AATATTCTGTGGCTGCTTTTATTTTCAAATCCAA-CCAAACAGAATATTG 116783
                                    i                        -   ?           
  rnd-5_family-       1563 AATATTCTGCGGCTGCTTTTATTTTCAAATCCAACCCANACAGAATATTG 1612

  scaffold183|s     116784 CTAACATCAACAACAACTATTGGTGGAACCTCCTGCGCCTCTGCCAATCC 116833
                                                                             
  rnd-5_family-       1613 CTAACATCAACAACAACTATTGGTGGAACCTCCTGCGCCTCTGCCAATCC 1662

  scaffold183|s     116834 TCTAGCAATGTGAGCTAATTCTCCCCAACTCAAGCCTTTAACAGTGTGCA 116883
                                                     i                 i     
  rnd-5_family-       1663 TCTAGCAATGTGAGCTAATTCTCCCCGACTCAAGCCTTTAACAGCGTGCA 1712

  scaffold183|s     116884 AAACCTTGATTCCGCCGCTTACACCCATAATGACAAGTCGGATGCCTCAT 116933
                                                       i                  i  
  rnd-5_family-       1713 AAACCTTGATTCCGCCGCTTACACCCATGATGACAAGTCGGATGCCTTAT 1762

  scaffold183|s     116934 TTT 116936
                              
  rnd-5_family-       1763 TTT 1765

Matrix = 20p43g.matrix
Kimura (with divCpGMod) = 1.38
Transitions / transversions = 3.86 (27/7)
Gap_init rate = 0.00 (1 / 1301), avg. gap size = 1.00 (1 / 1)


799 8.08 7.97 1.36 scaffold183|size469198 117040 117177 (352058) C rnd-1_family-1302#Unknown (0) 202 56 m_b1706s001i23 51789

  scaffold183|s     117040 ACACGGACGAGTTGATGTTTGGTTGTGT-------CCACGTGAGATGATG 117082
                                         v             -------  i  i         
C rnd-1_family-        202 ACACGGACGAGTTGTTGTTTGGTTGTGTGCTGTGTCCGCGCGAGATGATG 153

  scaffold183|s     117083 TGTGTAC--AGTG-TATTAATTTTTCTTGTGCGAAATAAATATATTATTA 117129
                                  -- v  -     v       vvi  i    v   - -      
C rnd-1_family-        152 TGTGTACTTATTGGTATTATTTTTTCTACCGCAAAATTAAT-T-TTATTA 105

  scaffold183|s     117130 CGAAATTTTTC-GTGGCATGCACAAAATGGCCATACGTACTCAGTCCAT 117177
                                     ?-     i                               
C rnd-1_family-        104 CGAAATTTTTNAGTGGCGTGCACAAAATGGCCATACGTACTCAGTCCAT 56

Matrix = 20p43g.matrix
Kimura (with divCpGMod) = 5.70
Transitions / transversions = 0.83 (5/6)
Gap_init rate = 0.04 (6 / 137), avg. gap size = 2.17 (13 / 6)


4301 11.43 1.43 0.00 scaffold183|size469198 118265 118894 (350341) C rnd-1_family-941#LINE/CRE-II (0) 1687 1049 m_b1706s001i24 51790

  scaffold183|s     118265 CCACCAAAATATCGCTGTCCCCAACTCCACCTCACCGGTAGTCCAGCCGC 118314
                                  vi  ?          i         ?     i           
C rnd-1_family-       1687 CCACCAACGTANCGCTGTCCCCGACTCCACCTNACCGGCAGTCCAGCCGC 1638

  scaffold183|s     118315 GTCCAGGATGGCTTTGGCAT-TGCTATCCATGCTCTTGGGACAGATGGCA 118363
                                ?      i      v-    v    i  v               v
C rnd-1_family-       1637 GTCCANGATGGCCTTGGCAGGTGCTTTCCACGCGCTTGGGACAGATGGCC 1588

  scaffold183|s     118364 CAAGATTTGGCTGGCACAGGGAAGTACCCAACGCTGGGACCTTTTGCACA 118413
                                i        ii ?           ?        i  i  i  i  
C rnd-1_family-       1587 CAAGACTTGGCTGGTGCNGGGAAGTACCCNACGCTGGGGCCCTTCGCGCA 1538

  scaffold183|s     118414 CATCCTGTTGAAAAGACTGGCCACTTGAGAGGCTCTCCCATAGATTGAGA 118463
                             v    i          v                          v    
C rnd-1_family-       1537 CAGCCTGCTGAAAAGACTTGCCACTTGAGAGGCTCTCCCATAGATGGAGA 1488

  scaffold183|s     118464 AGTTGTCCGCATACCAGGGCTAGAGTAGTCCTGGTTGG--AATTTTTGTA 118511
                              i   v             i   v vi         --i ? i i   
C rnd-1_family-       1487 AGTCGTCGGCATACCAGGGCTGGAGGACCCCTGGTTGGCCGANTCTCGTA 1438

  scaffold183|s     118512 AGTCCTCAGCGAGGCCGAATAATGAGACTCTGTAGAGTATCATGCCCAAT 118561
                           i      ?  v       ii i   v  i i               ? i?
C rnd-1_family-       1437 GGTCCTCNGCTAGGCCGAGCAGTGACACCCCGTAGAGTATCATGCCNAGN 1388

  scaffold183|s     118562 GGACAACCTTGAGTGACTCCTTCTTTTGAGAAAAGAAACTGAGGTTCTGC 118611
                             i  ?     i           i  i    ii              i ?
C rnd-1_family-       1387 GGGCANCCTTGGGTGACTCCTTCCTTCGAGAGGAGAAACTGAGGTTCCGN 1338

  scaffold183|s     118612 CCCTGAGGGTCCACGAACCACCAACCTTGCATCGTGCCTGTAGAGATTGA 118661
                                v?  ?  i       i  i      i           ? ?i    
C rnd-1_family-       1337 CCCTGCNGGNCCGCGAACCATCAGCCTTGCGTCGTGCCTGTANANGTTGA 1288

  scaffold183|s     118662 AGGCAAAGCGGGACCCTCGTGCCCAGCAATGCCTCACTTCCCACAGCATG 118711
                                              ?       ii        ?            
C rnd-1_family-       1287 AGGCAAAGCGGGACCCTCGNGCCCAGCGGTGCCTCACNTCCCACAGCATG 1238

  scaffold183|s     118712 TTTTGTCGATTCAGGTTGTTGAATCCATTGTCTGTGTCAGCAAGAGTCAG 118761
                             ?  ?     ?                      ii  ?  v  ? i   
C rnd-1_family-       1237 TTNTGNCGATTNAGGTTGTTGAATCCATTGTCTGCATCNGCCAGNGCCAG 1188

  scaffold183|s     118762 GACAAATGGATCCTCCAAGTCTTCCTGCGACTCCACA-GCATCCTGAAAC 118810
                           i  i     i       i                   -  i         
C rnd-1_family-       1187 AACGAATGGGTCCTCCAGGTCTTCCTGCGACTCCACAGGCGTCCTGAAAC 1138

  scaffold183|s     118811 ACTT-CTTTGCTTGGCGACGCCTCCCAAGGTGGTGTCTCTCCCGCCTCCG 118859
                           i   -  iii                 ?           ?   v      
C rnd-1_family-       1137 GCTTCCTCCACTTGGCGACGCCTCCCANGGTGGTGTCTCNCCCTCCTCCG 1088

  scaffold183|s     118860 CCTCGCTCCTCCAGGGATCATCATCAA----TCTCCCAC 118894
                               i         i          i ----   v    
C rnd-1_family-       1087 CCTCACTCCTCCAGAGATCATCATCGACGCCTCTGCCAC 1049

Matrix = 20p43g.matrix
Kimura (with divCpGMod) = 9.93
Transitions / transversions = 3.24 (55/17)
Gap_init rate = 0.01 (5 / 629), avg. gap size = 1.80 (9 / 5)


1989 13.40 0.00 0.33 scaffold183|size469198 119383 119689 (349546) rnd-1_family-681#Unknown 1 306 (795) m_b1706s001i25 51791

  scaffold183|s     119383 TTGATCACTGACCAGCCTGTTTTGGTGCAAAGGTCCTCAGGACTGAGGAC 119432
                            i?       i  i                        i  v ii     
  rnd-1_family-          1 TCNATCACTGGCCGGCCTGTTTTGGTGCAAAGGTCCTCGGGCCCAAGGAC 50

  scaffold183|s     119433 TCCTCCCCTGACTCCACCGGTCAGGTTCCGGACAGCGGTATGCAGATTTC 119482
                                    ?? ?                          ?i    ?  i 
  rnd-1_family-         51 TCCTCCCCTNNCNCCACCGGTCAGGTTCCGGACAGCGGTNCGCAGNTTCC 100

  scaffold183|s     119483 CATCCAGGAAAGATGAGTTGTAGTGCCGAGCATCCTGCTCCTTGTTGGCG 119532
                                    vi            i       v          i  i    
  rnd-1_family-        101 CATCCAGGACGGATGAGTTGTAGCGCCGAGCCTCCTGCTCCTCGTCGGCG 150

  scaffold183|s     119533 CCTCTGGTACCTCCGCTTGCTCCATGGAGGGCAGCGCTTGTGATGTCCTA 119582
                            i         ?        ?  ?i             ?          i
  rnd-1_family-        151 CTTCTGGTACCNCCGCTTGCNCCNCGGAGGGCAGCGCTNGTGATGTCCTG 200

  scaffold183|s     119583 TATGAGGGCATCAAATTAGTCTTCCATCCACAGGCGAAGCCTGTTCTCAA 119632
                           ?  ?           i v?i i   vi         v           - 
  rnd-1_family-        201 NATNAGGGCATCAAACTTNCCCTCCTCCCACAGGCGCAGCCTGTTCTC-A 249

  scaffold183|s     119633 TGTGACACTTGATGTTGGCAAACCAGGATCAGTCTGGATGGCGCCTGAGG 119682
                           i i i i        i?  ii   i  vv   i     i      v   i
  rnd-1_family-        250 CGCGGCGCTTGATGTCNGCGGACCGGGTGCAGCCTGGACGGCGCCGGAGA 299

  scaffold183|s     119683 CCGCAAG 119689
                           v i  ? 
  rnd-1_family-        300 ACACANG 306

Matrix = 20p43g.matrix
Kimura (with divCpGMod) = 10.55
Transitions / transversions = 3.10 (31/10)
Gap_init rate = 0.00 (1 / 306), avg. gap size = 1.00 (1 / 1)


624 18.81 0.00 0.00 scaffold183|size469198 119682 119782 (349453) rnd-1_family-941#LINE/CRE-II 340 440 (1247) m_b1706s001i26 51792

  scaffold183|s     119682 GCCGCAAGATGACCATGGCATTGCAAAGGTGCAGCCAATGCACCTGCTTT 119731
                                v   v    ii  vi i  i       v i         i    i
  rnd-1_family-        340 GCCGCCAGAGGACCGCGGAGTCGCGAAGGTGCTGTCAATGCACCCGCTTC 389

  scaffold183|s     119732 GTGACCTGCGGTACAGACCCTTGCGCTGTCTGCGAATGAAGAGCAGCGTG 119781
                            i         ii i      i                v         i 
  rnd-1_family-        390 GCGACCTGCGGCGCGGACCCTCGCGCTGTCTGCGAATGCAGAGCAGCGCG 439

  scaffold183|s     119782 A 119782
                            
  rnd-1_family-        440 A 440

Matrix = 20p43g.matrix
Kimura (with divCpGMod) = 9.50
Transitions / transversions = 2.80 (14/5)
Gap_init rate = 0.00 (0 / 100), avg. gap size = 0.0 (0 / 0)


232 19.64 1.75 1.75 scaffold183|size469198 121141 121197 (348038) rnd-1_family-17#Unknown 39 95 (461) m_b1706s001i27 51793

  scaffold183|s     121141 TATCCTCCCTCTCCTCTGGCAGTGAGGCAGTTTT-TCACTTTTGACCACT 121189
                            ? ii   i   i   i v -     i  v    -         i   i 
  rnd-1_family-         39 TNTTTTCCTTCTTCTCCGTC-GTGAGACACTTTTTTCACTTTTGGCCATT 87

  scaffold183|s     121190 ACTGGTAA 121197
                            i      
  rnd-1_family-         88 ATTGGTAA 95

Matrix = 20p43g.matrix
Kimura (with divCpGMod) = 21.98
Transitions / transversions = 4.50 (9/2)
Gap_init rate = 0.04 (2 / 56), avg. gap size = 1.00 (2 / 2)


236 15.22 2.17 0.00 scaffold183|size469198 121627 121672 (347563) C rnd-1_family-64#Unknown (59) 48 2 m_b1706s001i28 51794

  scaffold183|s     121627 TCTGTCTTTTTTGCTGCGAAAA-TCTTGCAGCAGGTGCTGGTAATTT 121672
                                  ?vi v   i i    -         i v            
C rnd-1_family-         48 TCTGTCTNGCTAGCTACAAAAAATCTTGCAGCGGCTGCTGGTAATTT 2

Matrix = 20p43g.matrix
Kimura (with divCpGMod) = 15.01
Transitions / transversions = 1.33 (4/3)
Gap_init rate = 0.02 (1 / 45), avg. gap size = 1.00 (1 / 1)

243 12.50 2.50 0.00 scaffold183|size469198 121631 121670 (347565) C rnd-1_family-25#Unknown (491) 41 1 m_b1706s001i29 51794

  scaffold183|s     121631 TCTTTTTTGCTGCGAAAA-TCTTGCAGCAGGTGCTGGTAAT 121670
                              v   i     i    -         i v          
C rnd-1_family-         41 TCTGTTTCGCTGCAAAAAATCTTGCAGCGGCTGCTGGTAAT 1

Matrix = 20p43g.matrix
Kimura (with divCpGMod) = 8.46
Transitions / transversions = 1.50 (3/2)
Gap_init rate = 0.03 (1 / 39), avg. gap size = 1.00 (1 / 1)


259 9.52 19.05 0.00 scaffold183|size469198 121638 121700 (347535) rnd-5_family-2086#Unknown 585 659 (386) m_b1706s001i30 51795

  scaffold183|s     121638 TGCTGC--GAAAATCTTGCAGCAGGTGCTGGTAATT-----TATTAG--- 121677
                                 --i               v    i     ?-----   vv ---
  rnd-5_family-        585 TGCTGCTAAAAAATCTTGCAGCAGCTGCTAGTAATNGTAGATATACGGAA 634

  scaffold183|s     121678 -CAACATTTTTT-AAAATCTTAGTT 121700
                           -   v       -            
  rnd-5_family-        635 TCAAGATTTTTTCAAAATCTTAGTT 659

Matrix = 20p43g.matrix
Kimura (with divCpGMod) = 10.36
Transitions / transversions = 0.50 (2/4)
Gap_init rate = 0.08 (5 / 62), avg. gap size = 2.40 (12 / 5)


318 25.21 3.25 3.25 scaffold183|size469198 121719 121841 (347394) C genome_11_20665#DNA (1) 1303 1181 m_b1706s001i31 51796

  scaffold183|s     121719 CCTAATATTCATTAAAGTGCCGAATG-CTAATGTTCTGTTG--GTTTTTA 121765
                                     i --  i v iv    - iv  v i  i  v--i     v
C genome_11_206       1303 CCTAATATTCGT--AAATTCTTAATGTCCTATTTCCTATTTCCATTTTTT 1256

  scaffold183|s     121766 ACTGTTTCCCC-CATCTGTAGCTAATTTCAATGCCTGATCCAGGTATTCC 121814
                           v i    i   -     --   v v    v vi i     i       i 
C genome_11_206       1255 TCCGTTTTCCCTCATCT--AGCAATTTTCTAAACTTGATCTAGGTATTTC 1208

  scaffold183|s     121815 TAGAGTGATTTCTAAACTGAGTGCCTT 121841
                             i vi          ii    v    
C genome_11_206       1207 TAAATCGATTTCTAAATCGAGTCCCTT 1181

Matrix = 20p43g.matrix
Kimura (with divCpGMod) = 26.52
Transitions / transversions = 1.31 (17/13)
Gap_init rate = 0.06 (7 / 122), avg. gap size = 1.14 (8 / 7)


625 24.89 5.65 1.16 scaffold183|size469198 122230 122477 (346758) rnd-1_family-336#Unknown 1 259 (0) m_b1706s001i32 51797

  scaffold183|s     122230 TCCAGCTAATTATCTTGGACTTGTGTTGCCATGGAGTCACACATGTCAAT 122279
                              v   i   i   ?  ?     v   v i       i?  vi ?-ii?
  rnd-1_family-          1 TCCCGCTGATTGTCTNGGNCTTGTTTTGGCGTGGAGTCGNACCCGN-GGN 49

  scaffold183|s     122280 TCGTC-ATGGTTTTACAATTCCTTTTATGATTGACAACAAGTCCTGTGGC 122328
                               i-      i i  i  vv    vv ??    ? ii?v      ?  
  rnd-1_family-         50 TCGTTGATGGTTCTGCAGTTGATTTTTGGNNTGACNATGNCTCCTGTNGC 99

  scaffold183|s     122329 AAAGTACCTACAATTCACAAGAAGGATTTTGTTAAAGGTCATGAAGAAGC 122378
                           i        ?  i  ii ?  i     ?i vv ?     iv v  iiii 
  rnd-1_family-        100 GAAGTACCTNCAGTTTGCNAGGAGGATNCTCGTNAAGGTTCTCAAAGGAC 149

  scaffold183|s     122379 AT-ACATGGGCAAAAAATCA--TCCCTGGCTG-TGAGAAATTGGAAT-GT 122423
                             - iv   v --  i    --ii? ii? i -       i    iv-  
  rnd-1_family-        150 ATCATCTGGCC--AAGATCAGGCTNCCANCCGCTGAGAAACTGGAGGAGT 197

  scaffold183|s     122424 AACA---GATTAGTCATTGA-GTCATAAT----TGAGCAATGTCTAGGGT 122465
                            v i---   v v   vi ?- ?   vv ---- ?ii      ? i   i
  rnd-1_family-        198 ATCGGGCGATGATTCAACGNCGNCATCCTGTCCTNGACAATGTNTGGGGC 247

  scaffold183|s     122466 ACAATGGATGGG 122477
                             ?         
  rnd-1_family-        248 ACNATGGATGGG 259

Matrix = 20p43g.matrix
Kimura (with divCpGMod) = 30.20
Transitions / transversions = 1.77 (39/22)
Gap_init rate = 0.04 (11 / 247), avg. gap size = 1.55 (17 / 11)


29 0.00 0.00 0.00 scaffold183|size469198 123298 123324 (345911) (TCATTG)n#Simple_repeat 1 27 (0) c_b1706s251i0 51798

  scaffold183|s     123298 TCATTGTCATTGTCATTGTCATTGTCA 123324
                                                      
  (TCATTG)n#Sim          1 TCATTGTCATTGTCATTGTCATTGTCA 27

Matrix = Unknown
Transitions / transversions = 1.00 (0/0)
Gap_init rate = 0.00 (0 / 26), avg. gap size = 0.0 (0 / 0)


678 12.38 0.00 0.95 scaffold183|size469198 123373 123478 (345757) genome_2_20801#DNA 1 105 (318) m_b1706s001i33 51799

  scaffold183|s     123373 GGAGCATACCAAAAACACATTTCGCAAATCGCATTTACATGTTTACATGT 123422
                                     v                            ii      ii 
  genome_2_2080          1 GGAGCATACCTAAAACACATTTCGCAAATCGCATTTACACATTTACACAT 50

  scaffold183|s     123423 TCCTTTTTGTTTTGACGGGATAATTTTGTGTAAATTTACATAAACTGTGT 123472
                            -i   v       i     v                   i   i i   
  genome_2_2080         51 T-TTTTGTGTTTTGGCGGGAAAATTTTGTGTAAATTTACACAAATTATGT 99

  scaffold183|s     123473 GGAAAT 123478
                            v    
  genome_2_2080        100 GTAAAT 105

Matrix = 20p43g.matrix
Kimura (with divCpGMod) = 13.74
Transitions / transversions = 2.25 (9/4)
Gap_init rate = 0.01 (1 / 105), avg. gap size = 1.00 (1 / 1)


1313 16.74 0.00 0.00 scaffold183|size469198 123479 123705 (345530) C genome_2_20801#DNA (0) 423 197 m_b1706s001i34 51800

  scaffold183|s     123479 GGAGCATACCAAAAACACATTTCACAAGTCACATTTACGCATATCAAATT 123528
                                     v            i   i  i     i i      iv   
C genome_2_2080        423 GGAGCATACCTAAAACACATTTCGCAAATCGCATTTGCACATATCGCATT 374

  scaffold183|s     123529 TTCATAGATTTGTGTATGCAACGATAAATCTAACCTAAAATGTAAATCCT 123578
                            v    i v                v     v        i       vi
C genome_2_2080        373 TACATAAAATTGTGTATGCAACGATTAATCTCACCTAAAACGTAAATCGC 324

  scaffold183|s     123579 AAATCATATTTCTCCCTGGTAGCATTTTGATTCCCAGTCGCAAGTCCCAT 123628
                                         v v i v      i  v    i   i i        
C genome_2_2080        323 AAATCATATTTCTCGCAGATCGCATTTCGAATCCCGGTCACGAGTCCCAT 274

  scaffold183|s     123629 TTTCCCTATTTTTATTATCTCAGTAACCCTGTGTAATGATACATAATAGA 123678
                               iivv     v           v    i    vi             
C genome_2_2080        273 TTTCTTATTTTTTTTTATCTCAGTACCCCTATGTACCGATACATAATAGA 224

  scaffold183|s     123679 GATAGCATACAAGTAGAGAAGAGCAGG 123705
                               v i           v    v   
C genome_2_2080        223 GATACCGTACAAGTAGAGTAGAGGAGG 197

Matrix = 20p43g.matrix
Kimura (with divCpGMod) = 14.49
Transitions / transversions = 1.00 (19/19)
Gap_init rate = 0.00 (0 / 226), avg. gap size = 0.0 (0 / 0)


585 13.95 0.00 0.00 scaffold183|size469198 123717 123802 (345433) genome_5_4113#DNA 3 88 (554) m_b1706s001i35 51801

  scaffold183|s     123717 ACGGGGATGAATTTGACGAGCTTTCTGATGAGACTTGTTTTCCCGCCAAA 123766
                                  i i   i      vi      i      iv             
  genome_5_4113          3 ACGGGGACGGATTCGACGAGACTTCTGACGAGACTCCTTTTCCCGCCAAA 52

  scaffold183|s     123767 ATTACAACAATGTGGACTCCACATGTCTCCTTTTTG 123802
                               i       v          v       v    
  genome_5_4113         53 ATTATAACAATGGGGACTCCACAAGTCTCCTATTTG 88

Matrix = 20p43g.matrix
Kimura (with divCpGMod) = 11.70
Transitions / transversions = 1.40 (7/5)
Gap_init rate = 0.00 (0 / 85), avg. gap size = 0.0 (0 / 0)


520 17.78 0.00 2.22 scaffold183|size469198 124061 124152 (345083) genome_5_4113#DNA 551 640 (2) m_b1706s001i36 51802

  scaffold183|s     124061 TGAAACCAGCTTGTATGTCATTAAGATCACAAAATTGCAGTATTCATGGC 124110
                            i        v v              vvi      -- i    i     
  genome_5_4113        551 TAAAACCAGCGTTTATGTCATTAAGATATTAAAATT--AATATTTATGGC 598

  scaffold183|s     124111 AAGAAAACAGGTCTCATCAGAAGTCTTGTTGAATTTGTCCCC 124152
                           ii      i      i          i  ii    i      
  genome_5_4113        599 GGGAAAACGGGTCTCGTCAGAAGTCTCGTCAAATTCGTCCCC 640

Matrix = 20p43g.matrix
Kimura (with divCpGMod) = 14.18
Transitions / transversions = 3.00 (12/4)
Gap_init rate = 0.02 (2 / 91), avg. gap size = 1.00 (2 / 2)


823 11.60 9.95 9.95 scaffold183|size469198 124180 124380 (344855) C genome_2_20801#DNA (222) 201 1 m_b1706s001i37 51800

  scaffold183|s     124180 GGAGGA-CAATCATAGGT--GAAAAATGAATTTGTGTTTGTGAAAATGTG 124226
                                i-        v  --      --   --    ------       
C genome_2_2080        201 GGAGGGTCAATCATACGTACGAAAAA--AAT--GTGT------AAATGTG 162

  scaffold183|s     124227 ACTTGCAGTTTTTGCCAATGG-----------ATCTTGTTGAACAAGATT 124265
                            i    ii   v  i      -----------v   i  i  v       
C genome_2_2080        161 ATTTGCGATTTGTGTCAATGGTCGACGAGGGCCTCTCGTCGACCAAGATT 112

  scaffold183|s     124266 TGTGTAATTTACACATAATTTGTGTAAGTTTACACATGATCTCTTCTCAC 124315
                                                      i        vi -- i   i i 
C genome_2_2080        111 TGTGTAATTTACACATAATTTGTGTAAATTTACACAAAA--TTTTCCCGC 64

  scaffold183|s     124316 CAAAACACAAAAAATGTGTAAATGTGCAAATGTGCAAATGCCATTTGCAA 124365
                                                     i     i --------      i 
C genome_2_2080         63 CAAAACACAAAAAATGTGTAAATGTGTAAATGCG--------ATTTGCGA 22

  scaffold183|s     124366 AATAT------GGTATGCTCC 124380
                              i ------          
C genome_2_2080         21 AATGTGTTTTAGGTATGCTCC 1

Matrix = 20p43g.matrix
Kimura (with divCpGMod) = 9.24
Transitions / transversions = 3.20 (16/5)
Gap_init rate = 0.12 (24 / 200), avg. gap size = 1.67 (40 / 24)


1587 14.13 0.25 21.95 scaffold183|size469198 124488 124886 (344349) C genome_10_413#DNA (0) 328 1 m_b1706s001i38 51803

  scaffold183|s     124488 TAGAGATGTTTCTTGATTGAGAATTCAAGATTGAGACATGAGAATTTCTT 124537
                                   v    i i i        i    i      i          i
C genome_10_413        328 TAGAGATGGTTCTCGGTCGAGAATTCGAGATCGAGACACGAGAATTTCTC 279

  scaffold183|s     124538 GTTTGAGATGATGTCTCATCTCAAACCACTCCAATCCGAGATTCGAGATT 124587
                              i                  i  v      i         i      -
C genome_10_413        278 GTTCGAGATGATGTCTCATCTCGAAACACTCCGATCCGAGATCCGAGAT- 230

  scaffold183|s     124588 CGAGATCTGAGATGCAATTTTTTACGTACACGTACAACTTACGTATACGT 124637
                           -   ------------                      vi   --     
C genome_10_413        229 -GAG------------ATTTTTTACGTACACGTACAACGCACG--TACGT 195

  scaffold183|s     124638 ACATAAACACGTATCTACCAACATGCATATCTCATGTCTGATGTGCATCA 124687
                            i               i   vi i    --- i----   i    i --
C genome_10_413        194 ATATAAACACGTATCTATCAAGGTACATA---CG----TGACGTGCGT-- 154

  scaffold183|s     124688 GAAGTCAGACAGAAGTGCGTACGTGCTCTGTAATGGGATCTCTAATAGGA 124737
                           ---------             ii    ----  ----  --------  
C genome_10_413        153 ---------CAGAAGTGCGTACACGCTC----AT----TC--------GA 129

  scaffold183|s     124738 TCTCATGTGGAATTTTGAATGGAATCTCTTATCGAAGCCTCAGATATCAT 124787
                             -----   -------           i    i vv  vvi       -
C genome_10_413        128 TC-----TGG-------AATGGAATCTCCTATCAATTCCAAGGATATCA- 92

  scaffold183|s     124788 GATTGAGATTCTTGAATGAGATCTTGATCTTGAAAGGTCAAATC-CAAAC 124836
                           ---------   i           i     i   i         - i   
C genome_10_413         91 ---------TCTCGAATGAGATCTCGATCTCGAAGGGTCAAATCTCGAAC 51

  scaffold183|s     124837 TTTTCTTGATCTTGAAAAGTTGCGCAAGACAAGAATGAGAACCATCTCTA 124886
                            v          i     i    i i    i    i              
C genome_10_413         50 TATTCTTGATCTCGAAAAATTGCACGAGACGAGAACGAGAACCATCTCTA 1

Matrix = 20p43g.matrix
Kimura (with divCpGMod) = 8.15
Transitions / transversions = 3.89 (35/9)
Gap_init rate = 0.18 (73 / 398), avg. gap size = 1.00 (73 / 73)


290 7.89 0.00 0.00 scaffold183|size469198 127540 127577 (341658) genome_1_17731#DNA 578 615 (0) m_b1706s001i39 51804

  scaffold183|s     127540 CTAGGCTACACAAAGTCAATTTTTCCTGCAACCAGCTG 127577
                                        i           v     v      
  genome_1_1773        578 CTAGGCTACACAAGGTCAATTTTTCGTGCAAACAGCTG 615

Matrix = 20p43g.matrix
Kimura (with divCpGMod) = 8.34
Transitions / transversions = 0.50 (1/2)
Gap_init rate = 0.00 (0 / 37), avg. gap size = 0.0 (0 / 0)


860 6.26 6.52 7.30 scaffold183|size469198 127647 127784 (341451) C rnd-1_family-696#Unknown (0) 155 19 m_b1706s001i40 51805

  scaffold183|s     127647 CACCCTCCATACG------CC---AACATGTAGTACTTCCCTATCTAACA 127687
                                        ------  ---i              v          
C rnd-1_family-        155 CACCCTCCATACGGCTCTACCTATGACATGTAGTACTTCACTATCTAACA 106

  scaffold183|s     127688 AATAGGTAGATTGTGAAGGTCTACATGCCATGCTATGTCATGTAGATCAT 127737
                                      v               ----------  i      i v 
C rnd-1_family-        105 AATAGGTAGATAGTGAAGGTCTACATG----------TCGTGTAGACCCT 66

  scaffold183|s     127738 CCCGGATTTGGATCAAAATCTCAGACAAAAGCTGGGAACTATTTTTT 127784
                                      i                           v       
C rnd-1_family-         65 CCCGGATTTGGGTCAAAATCTCAGACAAAAGCTGGGAACGATTTTTT 19

Matrix = 20p43g.matrix
Kimura (with divCpGMod) = 5.77
Transitions / transversions = 1.00 (4/4)
Gap_init rate = 0.09 (12 / 137), avg. gap size = 1.58 (19 / 12)


538 29.41 5.88 0.00 scaffold183|size469198 127864 128033 (341202) rnd-5_family-165#LTR/Gypsy 121 300 (4350) m_b1706s001i41 51806

  scaffold183|s     127864 CCAACACA-AATGGTTCTCCTCGATGCAAAGGTTGCTTCTTTCTCATTTA 127912
                              i    -        vi i v ii i    iv     i i   vvvi 
  rnd-5_family-        121 CCAGCACACAATGGTTCGTCCCCACACGAAGGCGGCTTCCTCCTCCAACA 170

  scaffold183|s     127913 CATTGGTGGCCAGCACCACTACTT-----AAT----GCAGATGAGGCAAC 127953
                            iii  vv vi   i  i ?  ii-----   ----   i vv    i  
  rnd-5_family-        171 CGCCGGGCGATAGCGCCGCNACCCCCGCGAATCGGCGCAAAACAGGCGAC 220

  scaffold183|s     127954 CGCCTCAAGTCTCCAACGTCAAGTAGTGTTTTTGACGCACTTGCCCAATT 128003
                                    i  ?  v  i i   iv  v   i  i? iv i  v i  i
  rnd-5_family-        221 CGCCTCAAGCCTNCACCGCCGAGTGCTGGTTTCGATNCGATCGCGCGATC 270

  scaffold183|s     128004 GCAAACAGAGACTCTGCATGGCACAATGAA 128033
                             v        i  v         i     
  rnd-5_family-        271 GCTAACAGAGATTCAGCATGGCACGATGAA 300

Matrix = 20p43g.matrix
Kimura (with divCpGMod) = 26.85
Transitions / transversions = 1.78 (32/18)
Gap_init rate = 0.02 (3 / 169), avg. gap size = 3.33 (10 / 3)


1215 14.50 2.58 5.29 scaffold183|size469198 128524 128756 (340479) C rnd-1_family-1367#Unknown (10) 227 1 m_b1706s001i42 51807

  scaffold183|s     128524 TGAAGTTTGAATGAGAGTAGTGATGTCTGCCTTCATCGGAAGACGGCGAA 128573
                                --- i v    v v           v   ?               
C rnd-1_family-        227 TGAAG---GGAGGAGACTCGTGATGTCTGCGTTCNTCGGAAGACGGCGAA 181

  scaffold183|s     128574 GTGGTGGCAGGCGTGGCCGAACCCACAGTAATGAAAGCATGGGTTCACGA 128623
                                   v        v ?       vi---             vi   
C rnd-1_family-        180 GTGGTGGCTGGCGTGGCGGNACCCACATC---GAAAGCATGGGTTAGCGA 134

  scaffold183|s     128624 TAGACGACGACACTTTGGGATATGGACAACGTTGGGGTCATGAAAGGCGA 128673
                                    i i         i     i    i ------    ivv   
C rnd-1_family-        133 TAGACGACGGCGCTTTGGGATGTGGACGACGTCG------TGAAGCTCGA 90

  scaffold183|s     128674 TGTTAGGAGGTTGAGTGAGCAAACCATCCTCATCAGAACCATCACGGTGA 128723
                            ? ii        v                    i   i ii vi     
C rnd-1_family-         89 TNTCGGGAGGTTGCGTGAGCAAACCATCCTCATCGGAATCGCCTTGGTGA 40

  scaffold183|s     128724 AGGGTGTTGTCGGCTACATGG------TCATCGGCAGCA 128756
                                  i      vi     ------        i   
C rnd-1_family-         39 AGGGTGTCGTCGGCAGCATGGCCATCTTCATCGGCGGCA 1

Matrix = 20p43g.matrix
Kimura (with divCpGMod) = 11.82
Transitions / transversions = 1.46 (19/13)
Gap_init rate = 0.06 (13 / 232), avg. gap size = 1.38 (18 / 13)

2772 8.31 2.53 2.53 scaffold183|size469198 128719 129113 (340122) C rnd-1_family-759#Unknown (1) 603 209 m_b1706s001i43 51807

  scaffold183|s     128719 GGTGAAGGGTGTTGTCGGCTACATGG------TCATCGGCAGCAAGATGG 128762
                                       i      vi     ------        i         
C rnd-1_family-        603 GGTGAAGGGTGTCGTCGGCAGCATGGCCATCTTCATCGGCGGCAAGATGG 554

  scaffold183|s     128763 GGAGATGCCGTCCCAGGAGACGCACCGTCAAGCAC---ATTCTCCAATTG 128809
                                                        iv    --- ivv        
C rnd-1_family-        553 GGAGATGCCGTCCCAGGAGACGCACCGTCGCGCACGAGACGATCCAATTG 504

  scaffold183|s     128810 GTAATTGG-TGAAAAGGTGGGGCCGTGGTGGCTCTGTTTGCCTCCACCAT 128858
                                   -   i            i                        
C rnd-1_family-        503 GTAATTGGGTGAGAAGGTGGGGCCGCGGTGGCTCTGTTTGCCTCCACCAT 454

  scaffold183|s     128859 GGTGTGGTGATGGTGAAAACATCGTGCCATTTGTTGTATTTGTTGAAATA 128908
                           v   i     i              ? v  v      i       -----
C rnd-1_family-        453 CGTGCGGTGACGGTGAAAACATCGTNCGATGTGTTGTGTTTGTTG----- 409

  scaffold183|s     128909 ACATGCAATTTACATGCAATACCACGGTGAGAAGGGGCTGCTCAGTTGAA 128958
                           -----              i i                  i        ?
C rnd-1_family-        408 -----CAATTTACATGCAACATCACGGTGAGAAGGGGCTGTTCAGTTGAN 364

  scaffold183|s     128959 CATTTTGCACCCATACAATGGTGTACACCGACATATTGCCCTGACCGGAA 129008
                              v        i i   v       v         i             
C rnd-1_family-        363 CATGTTGCACCCGTGCAAGGGTGTACCCCGACATATCGCCCTGACCGGAA 314

  scaffold183|s     129009 TGCATCGGAGGGCAGTAGTCTTGAAGGAATTTGAACCAATTGCCCTTCCG 129058
                                               iv        v  v                
C rnd-1_family-        313 TGCATCGGAGGGCAGTAGTCCGGAAGGAATATGCACCAATTGCCCTTCCG 264

  scaffold183|s     129059 GCCGAGCAATAGCGGATTTCCACTTCGCCATGGTGGATGGCTTAATTTGT 129108
                                        v        i                           
C rnd-1_family-        263 GCCGAGCAATAGCCGATTTCCATTTCGCCATGGTGGATGGCTTAATTTGT 214

  scaffold183|s     129109 TACTG 129113
                                
C rnd-1_family-        213 TACTG 209

Matrix = 20p43g.matrix
Kimura (with divCpGMod) = 6.26
Transitions / transversions = 1.29 (18/14)
Gap_init rate = 0.03 (13 / 394), avg. gap size = 1.54 (20 / 13)


4187 6.22 3.78 3.42 scaffold183|size469198 129114 129695 (339540) C genome_2_13648#LTR/Copia (0) 584 1 m_b1706s001i44 51808

  scaffold183|s     129114 CAAGACAGGCAATTTTCGACTTTGGCGATAAGTATCGCCAGAAGAAGTCG 129163
                                                                     v i     
C genome_2_1364        584 CAAGACAGGCAATTTTCGACTTTGGCGATAAGTATCGCCAGATGGAGTCG 535

  scaffold183|s     129164 TCAGATGTCGTCAAGAGATTTTGACGGTCGTCAAC--------------- 129198
                               v                 viv          ---------------
C genome_2_1364        534 TCAGTTGTCGTCAAGAGATTTTTGAGGTCGTCAACCGGTCGTCAGTTGGG 485

  scaffold183|s     129199 -------GGGTCGTCACTAAAGTCGTCAGGGGTCGTCAGGGTCGTTTTTT 129241
                           -------i                                          
C genome_2_1364        484 TCGTCTGAGGTCGTCACTAAAGTCGTCAGGGGTCGTCAGGGTCGTTTTTT 435

  scaffold183|s     129242 GGTCGTCACTTGGGTCGTCAGGGGTCGTCAGGTGGAGTCACATGGGTCGT 129291
                                                                  i          
C genome_2_1364        434 GGTCGTCACTTGGGTCGTCAGGGGTCGTCAGGTGGAGTCGCATGGGTCGT 385

  scaffold183|s     129292 CAAAGAAGATCTGTTGGGTCATCAGTTAGGGTCGTTAGTCATCATGGTCG 129341
                             v         v       i       v           i         
C genome_2_1364        384 CACAGAAGATCTCTTGGGTCGTCAGTTACGGTCGTTAGTCGTCATGGTCG 335

  scaffold183|s     129342 TCACCGAGCCGTACTGTTCATCACTTGCTCTGACGCACGGGATGATCAGA 129391
                               v   i          ivv         ----   ------------
C genome_2_1364        334 TCACGGAGTCGTACTGTTCGGGACTTGCTCT----CAC------------ 301

  scaffold183|s     129392 GACGTAGATATTTGTGGAAGGTCGTGAAGTCGTCAAGTGGGTCGTCAGAG 129441
                           --i   vv    v                                     
C genome_2_1364        300 --TGTACTTATTGGTGGAAGGTCGTGAAGTCGTCAAGTGGGTCGTCAGAG 253

  scaffold183|s     129442 TCGTCAGAAGGGTCGTCACAAGGGAATCGATGAGTCGTAACAATGGTCAT 129491
                                             vi   v                  vv    i 
C genome_2_1364        252 TCGTCAGAAGGGTCGTCAAGAGGTAATCGATGAGTCGTAACATGGGTCGT 203

  scaffold183|s     129492 CAAAAGGTCGTCAGCAAAAGTCGTCAGGGTTGTCAAAAAGTCTTCACCAA 129541
                                        v                i                   
C genome_2_1364        202 CAAAAGGTCGTCACCAAAAGTCGTCAGGGTCGTCAAAAAGTCTTCACCAA 153

  scaffold183|s     129542 AAGTCGTCAGGTCGTCAAAATGTCGTCACACGCAGTCGTCAGGGTCGTCA 129591
                                                                             
C genome_2_1364        152 AAGTCGTCAGGTCGTCAAAATGTCGTCACACGCAGTCGTCAGGGTCGTCA 103

  scaffold183|s     129592 GATGGTCGTGAAAGTCGTCACTTGAGTAGAAAAAATGCAAAAGTCGTCAC 129641
                                               vv    --i         v           
C genome_2_1364        102 GATGGTCGTGAAAGTCGTCAGATGAG--AAAAAAATGCCAAAGTCGTCAC 55

  scaffold183|s     129642 TTGTCGTCAGTTTGGCTCGCCAAAAACTTCCACGCGGCAAAGTTGCCTGT 129691
                                                             i               
C genome_2_1364         54 TTGTCGTCAGTTTGGCTCGCCAAAAACTTCCACGTGGCAAAGTTGCCTGT 5

  scaffold183|s     129692 CTTG 129695
                               
C genome_2_1364          4 CTTG 1

Matrix = 20p43g.matrix
Kimura (with divCpGMod) = 5.46
Transitions / transversions = 0.67 (14/21)
Gap_init rate = 0.04 (22 / 581), avg. gap size = 1.91 (42 / 22)


890 11.02 0.00 0.00 scaffold183|size469198 129693 129819 (339416) C rnd-1_family-759#Unknown (390) 214 88 m_b1706s001i45 51807

  scaffold183|s     129693 TTGCTGGTCGTGCTAGATAAATTTTTAGCGGAGCCTTGGATTCTTTCCCA 129742
                             i                       i     vv  i             
C rnd-1_family-        214 TTACTGGTCGTGCTAGATAAATTTTTGGCGGACGCTCGGATTCTTTCCCA 165

  scaffold183|s     129743 GCTTTCGTCTCAAAATTACCTCTATAATTGTATGTATTTTTTAGCAATTC 129792
                                i                    v  v   ii    vi        v
C rnd-1_family-        164 GCTTTTGTCTCAAAATTACCTCTATATTTTTATACATTTACTAGCAATTA 115

  scaffold183|s     129793 ACTATGGTGCGTAAAGGTGGGTGTCCA 129819
                                   i                  
C rnd-1_family-        114 ACTATGGTACGTAAAGGTGGGTGTCCA 88

Matrix = 20p43g.matrix
Kimura (with divCpGMod) = 11.14
Transitions / transversions = 1.33 (8/6)
Gap_init rate = 0.00 (0 / 126), avg. gap size = 0.0 (0 / 0)

266 7.15 0.00 2.38 scaffold183|size469198 129815 129857 (339378) C rnd-1_family-759#Unknown (562) 42 1 m_b1706s001i46 51807

  scaffold183|s     129815 GTCCAGGGGTACGTCATCTTGGTAGAAAGCCGTATGGAGGGTG 129857
                             v    v          v    -                   
C rnd-1_family-         42 GTACAGGCGTACGTCATCGTGGT-GAAAGCCGTATGGAGGGTG 1

Matrix = 20p43g.matrix
Kimura (with divCpGMod) = 7.56
Transitions / transversions = 0.00 (0/3)
Gap_init rate = 0.02 (1 / 42), avg. gap size = 1.00 (1 / 1)


528 29.60 3.18 3.18 scaffold183|size469198 130130 130443 (338792) rnd-1_family-1290#Unknown 31 344 (413) m_b1706s001i47 51809

  scaffold183|s     130130 CATTATGCACTTCT---AAATTCACCCACGAATGATTCGAACCCTGGATT 130176
                             i    v   v  ---    vvv   i i v  v      ?  v     
  rnd-1_family-         31 CACTATGAACTGCTCTCAAATAGTCCCGCAATTGTTTCGAANCCGGGATT 80

  scaffold183|s     130177 GGATGACATATTCACTGCCGTGTTGATAGCCAGATCATATCCAAGTTCCA 130226
                           vvvv    i    i v v  vvi    i  ? i           ii    
  rnd-1_family-         81 TCCAGACACATTCGCGGACGGTCTGATGGCNAAATCATATCCAAACTCCA 130

  scaffold183|s     130227 TTAAATATGCTAGGTAATCTTGAAAATTTCACGATTTTGTTTGGTTATTC 130276
                            i ii     v      viv  i  v  vii ii  iiii v  --    
  rnd-1_family-        131 TCAGGTATGCAAGGTAAGTATGGAACTTATGCAGTTCCACTGGG--ATTC 178

  scaffold183|s     130277 TT--CACGCTCGATTCGATACGTCTCACATCCTCCTGGTTCATAATCATA 130324
                           v --  ii  i  i i   i  vi i ii  v  v v  i   v ?  v 
  rnd-1_family-        179 GTGGCATACTTGACTTGATGCGATTTATGTCGTCGTTGTCCATTANCAAA 228

  scaffold183|s     130325 ATCCCTCCACTCTCCACACTTTTGTGGACAATCAATTTTGCTACTTCTCT 130374
                             v  v   -  viv   v    -    -  iii  viv  vi v   vv
  rnd-1_family-        229 ATGCCACCA-TCGTGACAGTTTT-TGGA-AACTGATGCAGCAGCGTCTGA 275

  scaffold183|s     130375 ACTCGGATCAAATCCTGCAGCAA--TACATTGAGTAAGTGACTT--AAAT 130420
                            v ?  i        ?  ?    --      --vi  --     --i   
  rnd-1_family-        276 AGTNGGGTCAAATCCNGCNGCAATGTACATT--TCAA--GACTTTCGAAT 321

  scaffold183|s     130421 GTACCGCTTCTTTCG-GTTGTACC 130443
                            i?  -i ? i    -v     i 
  rnd-1_family-        322 GCNCC-TTNCCTTCGTCTTGTATC 344

Matrix = 20p43g.matrix
Kimura (with divCpGMod) = 37.98
Transitions / transversions = 1.09 (47/43)
Gap_init rate = 0.05 (15 / 313), avg. gap size = 1.33 (20 / 15)


14 13.61 0.00 5.88 scaffold183|size469198 132316 132351 (336884) (AAAAGG)n#Simple_repeat 1 34 (0) m_b1706s252i3 51810

  scaffold183|s     132316 AAATGGAACAGGAAAAGGAAGAGCAAGAAGAGAAAA 132351
                              v    v           i  v  -   -     
  (AAAAGG)n#Sim          1 AAAAGGAAAAGGAAAAGGAAAAGGAA-AAG-GAAAA 34

Matrix = Unknown
Transitions / transversions = 0.33 (1/3)
Gap_init rate = 0.06 (2 / 35), avg. gap size = 1.00 (2 / 2)


391 14.94 0.00 2.99 scaffold183|size469198 134606 134674 (334561) C rnd-1_family-91#Unknown (1) 68 2 m_b1706s001i48 51811

  scaffold183|s     134606 ATCAAGATGTTTTCAAAATCTTGGTTGTATTGGAAACTGAGCCACATTTT 134655
                                   v             i     i             -- i    
C rnd-1_family-         68 ATCAAGATTTTTTCAAAATCTTAGTTGTGTTGGAAACTGAGC--CGTTTT 21

  scaffold183|s     134656 CTCCCCCTCCCCCTCCTCC 134674
                               ii  i i   i  i 
C rnd-1_family-         20 CTCCTTCTTCTCCTTCTTC 2

Matrix = 20p43g.matrix
Kimura (with divCpGMod) = 15.59
Transitions / transversions = 9.00 (9/1)
Gap_init rate = 0.03 (2 / 68), avg. gap size = 1.00 (2 / 2)


13 5.27 0.00 0.00 scaffold183|size469198 134676 134695 (334540) (CCT)n#Simple_repeat 1 20 (0) m_b1706s252i4 51812

  scaffold183|s     134676 CCTCCTCCCCCTCCTCCTCC 134695
                                   i           
  (CCT)n#Simple          1 CCTCCTCCTCCTCCTCCTCC 20

Matrix = Unknown
Transitions / transversions = 1.00 (1/0)
Gap_init rate = 0.00 (0 / 19), avg. gap size = 0.0 (0 / 0)


1334 21.37 2.92 1.28 scaffold183|size469198 134699 135006 (334229) rnd-1_family-26#Unknown 3 315 (9) m_b1706s001i49 51813

  scaffold183|s     134699 GAGACATTTTTATCGCCATTGACCATAACATGTACTTCAATGATGAAAAG 134748
                                 v    v  i iv  vi        v       v iii i ivv?
  rnd-1_family-          3 GAGACAGTTTTTTCACTTTTTGCCATAACAGGTACTTCCACAGTAAGCTN 52

  scaffold183|s     134749 AAGCATAATTACCTGTCA----TTAATTTTTCGGTTTGACCTACATGGGG 134794
                               iv v        v ----            v     v        v
  rnd-1_family-         53 AAGCGAACTTACCTGTAAATAATTAATTTTTCGGGTTGACGTACATGGGT 102

  scaffold183|s     134795 GGGAATCATTATGATT-GATGTTTGCTTGCCTTTCAAATTGTGTCTTCTT 134843
                           --- i    i   v  -   v i  i  i     v     i i    v  
  rnd-1_family-        103 ---AGTCATCATGTTTTGATCTCTGTTTACCTTTAAAATTATATCTTATT 149

  scaffold183|s     134844 TCCAAAATGGGCACGTTTGCATGCCAGGTGGCTGCAAAGCACATGTGGTG 134893
                             v         i    i  i   v   i vvi  i    i ii v  i 
  rnd-1_family-        150 TCAAAAATGGGCGCGTTCGCGTGCGAGGCGCGCGCGAAGCGCGCGAGGCG 199

  scaffold183|s     134894 CACACACCCACT---AACCAAGCTTAGACAAGCCACCTTATTTTTAAACC 134940
                              i i    i ---   i    v            i             
  rnd-1_family-        200 CACGCGCCCATTTACAACTAAGCGTAGACAAGCCACTTTATTTTTAAACC 249

  scaffold183|s     134941 TAATACTTCCTCTGTTTCAATGATATTTC-TTCCGTCTAGCTTCCTGCAA 134989
                             vv              v i  -   v -   i        iv  i   
  rnd-1_family-        250 TACGACTTCCTCTGTTTCTACGA-ATTGCATTCTGTCTAGCTCGCTACAA 298

  scaffold183|s     134990 AAAATCTTGCACCGGCT 135006
                                      v     
  rnd-1_family-        299 AAAATCTTGCAGCGGCT 315

Matrix = 20p43g.matrix
Kimura (with divCpGMod) = 19.30
Transitions / transversions = 1.17 (35/30)
Gap_init rate = 0.03 (8 / 307), avg. gap size = 1.62 (13 / 8)


1386 21.44 0.80 6.21 scaffold183|size469198 135142 135514 (333721) rnd-5_family-2837#Unknown 1 354 (206) m_b1706s001i50 51814

  scaffold183|s     135142 GTTGCCAACTTTTTGATTATGACAACAATGGCTGTGTGCACTTCGTACTC 135191
                             v            vivv    v ii      vi   v v iv      
  rnd-5_family-          1 GTAGCCAACTTTTTGCCGCTGACCATGATGGCTTCGTGAAGTCGGTACTC 50

  scaffold183|s     135192 TTCCAA-TCTTGTGAGGAGTGATACCAAGCATCGTAGATAAACTTTATGT 135240
                           i v   - i      v v ii       ? ??  i vi  i    i    
  rnd-5_family-         51 CTACAAATTTTGTGACGCGCAATACCAANCNNCGCATGTAGACTTCATGT 100

  scaffold183|s     135241 TGTCATAATGATTATTTTTACAGTATCTCACTTAATCTGAGATTTTTGAT 135290
                               i      vi        i i      v  ?i  i         vi 
  rnd-5_family-        101 TGTCGTAATGAACATTTTTACGGCATCTCAGTTNGTCCGAGATTTTTCGT 150

  scaffold183|s     135291 -GGGTATCTAAAGTTGC-AAAATGAAGTAATTCTCTCAAATTTATCTCAG 135338
                           -   v       --   -i      v      i v   v   v       
  rnd-5_family-        151 CGGGAATCTAAA--TGCTGAAATGACGTAATTTTGTCACATTGATCTCAG 198

  scaffold183|s     135339 AAGATGACAATGACAAGAACACAGAGCTGCCATGATCAGTGAGAAAAATC 135388
                               v ---   --- i   i ii   i i                    
  rnd-5_family-        199 AAGAAG---ATG---AAAACGCGAAGCCGTCATGATCAGTGAGAAAAATC 242

  scaffold183|s     135389 TCACGGATCATGACAACTTCATCTGCCCTCCTTCTTTGGTCCCACTTATA 135438
                               v         ii    ii  v  vv       ------  i  - v
  rnd-5_family-        243 TCACTGATCATGACGGCTTCGCCTTCCGGCCTTCTT------CATTT-TT 285

  scaffold183|s     135439 ATTTTTCATGACTCTCCCCTCAAACACCCTGCTATGTGGAGGTTTTGATG 135488
                           v    i  ----      --  v  vv vi    i  i   i        
  rnd-5_family-        286 CTTTTCCA----TCTCCC--CATACCGCACGCTACGTAGAGATTTTGATG 329

  scaffold183|s     135489 TGTACAAACAATGTTTGAACATGAAA 135514
                           i   ii  -            ii   
  rnd-5_family-        330 CGTATGAA-AATGTTTGAACACAAAA 354

Matrix = 20p43g.matrix
Kimura (with divCpGMod) = 20.30
Transitions / transversions = 1.34 (43/32)
Gap_init rate = 0.07 (25 / 372), avg. gap size = 1.00 (25 / 25)


449 22.99 0.00 1.15 scaffold183|size469198 136703 136790 (332445) genome_11_5165#DNA 231 317 (486) m_b1706s001i51 51815

  scaffold183|s     136703 CTGACAAGCTTTGGCAGCCTCTGACAAGCTTTGGCAAACTTGGACAGTCC 136752
                              i  i          ii -  i  i         ii   v i   vv 
  genome_11_516        231 CTGGCAGGCTTTGGCAGTTT-TGGCAGGCTTTGGCAGGCTTTGGCAGGGC 279

  scaffold183|s     136753 TACCAAAGTCTGCCAAGGCCTTCCAAAGTCTGTCAGAA 136790
                            i      i       iv   v      i   i  i  
  genome_11_516        280 TGCCAAAGCCTGCCAAACCCTGCCAAAGCCTGCCAAAA 317

Matrix = 20p43g.matrix
Kimura (with divCpGMod) = 28.79
Transitions / transversions = 3.00 (15/5)
Gap_init rate = 0.01 (1 / 87), avg. gap size = 1.00 (1 / 1)


1233 14.93 11.78 5.71 scaffold183|size469198 136888 137235 (332000) rnd-5_family-1153#Unknown 5 372 (202) m_b1706s001i52 51816

  scaffold183|s     136888 TCCCGGAATTTCAGGTT-TGG-----GGTCATGCTCAATGTCACTCGGAA 136931
                               ?       v?ii -   -----     ?i  ?i -          v
  rnd-5_family-          5 TCCCNGAATTTCCNACTCTGGACCTTGGTCANACTNGA-GTCACTCGGAT 53

  scaffold183|s     136932 ATTCCAATTGTCAGCCAGAGATTTCTACCATTTC-CTCAGAGCAATCTTG 136980
                              i- vvi      i?        ---- v   -   i   ---     
  rnd-5_family-         54 ATTT-ACGCGTCAGCTNGAGATTTC----AGTTCGCTCGGAG---TCTTG 95

  scaffold183|s     136981 ATGTTGCACAGTGTCACTTGGTGGCAATTGTGTTTCCCAACTGTGTCACT 137030
                            i  ii v i                  i      v    i  i      
  rnd-5_family-         96 ACGTCACTCGGTGTCACTTGGTGGCAATCGTGTTTGCCAATTGCGTCACT 145

  scaffold183|s     137031 CAGTGGTACTCGGTGTGTCA-------------GTGTC-ACC-CCAAGTA 137065
                            i                  -------------     -   -       
  rnd-5_family-        146 CGGTGGTACTCGGTGTGTCACACCGAGTACTTGGTGTCGACCACCAAGTA 195

  scaffold183|s     137066 CTCGGTGCCAACCACCAAGCACCGGGTG-------GGACTTGGTCTGACC 137108
                             ?    vi --  ? i     i?i   -------?v   i   v    v
  rnd-5_family-        196 CTNGGTGATA--CANCGAGCACTNAGTGCCACGAANCACTCGGTGTGACA 243

  scaffold183|s     137109 CACCAATAAGTACTTGGTTTCACTCGGT----AACACTAGGTGGAACTAG 137154
                              --- i   ?            i  v---- ?i        vv     
  rnd-5_family-        244 CAC---TGAGTNCTTGGTTTCACTTGGGCAGAANTACTAGGTGTCACTAG 290

  scaffold183|s     137155 GTATCACTTGGAGTTACAGTGA------GTGAT--ATGATGTACACTACT 137196
                            i      iv v    ii    ------   i --  ?i           
  rnd-5_family-        291 GCATCACTCTGTGTTATGGTGANNTACTGTGGTGTATNGTGTACACTACT 340

  scaffold183|s     137197 TATACAACTAACCTACATCTATAGCTCTCTAGAGAGGGA 137235
                                i   -     ii  --       ----       
  rnd-5_family-        341 TATACGACT-ACCTATGTC--TAGCTCT----AGAGGGA 372

Matrix = 20p43g.matrix
Kimura (with divCpGMod) = 14.03
Transitions / transversions = 2.06 (33/16)
Gap_init rate = 0.09 (31 / 347), avg. gap size = 2.00 (62 / 31)


395 19.89 2.02 8.60 scaffold183|size469198 137239 137337 (331898) C rnd-5_family-3738#Unknown (181) 93 1 m_b1706s001i53 51817

  scaffold183|s     137239 ATGGTGTGATGGAAAATGGAACCACTGCTCGGCATTACCATACACTCGGT 137288
                             v   ii v v     v     iiii  i        -------     
C rnd-5_family-         93 ATCGTGCAAGGTAAAATTGAACCGTCACTTGGCATTAC-------TCGGT 51

  scaffold183|s     137289 CCTGAA--TTCTGCCCTCTGGAAATATGAAAAAGGTCATTTCCTGTAGGT 137336
                             i   --             vii  i           -    v   i  
C rnd-5_family-         50 CCCGAAATTTCTGCCCTCTGGCGGTACGAAAAAGGTCA-TTCCAGTAAGT 2

  scaffold183|s     137337 T 137337
                            
C rnd-5_family-          1 T 1

Matrix = 20p43g.matrix
Kimura (with divCpGMod) = 17.96
Transitions / transversions = 2.00 (12/6)
Gap_init rate = 0.09 (9 / 98), avg. gap size = 1.11 (10 / 9)


225 18.89 0.00 3.77 scaffold183|size469198 137542 137596 (331639) rnd-5_family-342#Unknown 161 213 (539) m_b1706s001i54 51818

  scaffold183|s     137542 TTGTATGGTATAGTATTGTACGGTACTATAGACAGTACACAATACACCAA 137591
                             v        v    v   i     v      v    i v   i --  
  rnd-5_family-        161 TTCTATGGTATCGTATGGTATGGTACGATAGACCGTACGCCATATA--AA 208

  scaffold183|s     137592 AGATC 137596
                            v   
  rnd-5_family-        209 ATATC 213

Matrix = 20p43g.matrix
Kimura (with divCpGMod) = 19.54
Transitions / transversions = 0.43 (3/7)
Gap_init rate = 0.04 (2 / 54), avg. gap size = 1.00 (2 / 2)


253 21.82 0.00 0.00 scaffold183|size469198 139639 139693 (329542) rnd-5_family-462#Unknown 108 162 (1000) m_b1706s001i55 51819

  scaffold183|s     139639 AAATAAAAAATCTGGTCTGTAAATTTTAAACAGTACCTTGGTGAGCTTTA 139688
                               i   i         v? ?v   iv i i      v i       iv
  rnd-5_family-        108 AAATGAAAGATCTGGTCTTNANCTTTCCAGCGGTACCTGGATGAGCTTCT 157

  scaffold183|s     139689 AACTC 139693
                                
  rnd-5_family-        158 AACTC 162

Matrix = 20p43g.matrix
Kimura (with divCpGMod) = 24.84
Transitions / transversions = 1.40 (7/5)
Gap_init rate = 0.00 (0 / 54), avg. gap size = 0.0 (0 / 0)


21 18.18 0.00 0.00 scaffold183|size469198 144091 144135 (325100) (GAGGCAA)n#Simple_repeat 1 45 (0) m_b1706s252i5 51820

  scaffold183|s     144091 GAGACAGAAGACACGAGGCAAGAAGCAAGAGGCAAGAGGCGAGAG 144135
                              i  ii  i  v         i                i    
  (GAGGCAA)n#Si          1 GAGGCAAGAGGCAAGAGGCAAGAGGCAAGAGGCAAGAGGCAAGAG 45

Matrix = Unknown
Transitions / transversions = 6.00 (6/1)
Gap_init rate = 0.00 (0 / 44), avg. gap size = 0.0 (0 / 0)


292 18.33 0.00 0.00 scaffold183|size469198 144368 144427 (324808) C rnd-5_family-616#Unknown (0) 76 17 m_b1706s001i56 51821

  scaffold183|s     144368 AGGAACGGAGAAATGTGTGTGATTCTACCCATTCCTATGTTCATTACGTA 144417
                                 v    v  v vv i        vv          v     ?i  
C rnd-5_family-         76 AGGAACCGAGATATTTTGGCGATTCTACGGATTCCTATGTACATTANATA 27

  scaffold183|s     144418 CGAGAAATTT 144427
                            v        
C rnd-5_family-         26 CCAGAAATTT 17

Matrix = 20p43g.matrix
Kimura (with divCpGMod) = 19.62
Transitions / transversions = 0.22 (2/9)
Gap_init rate = 0.00 (0 / 59), avg. gap size = 0.0 (0 / 0)


3723 3.83 0.89 1.12 scaffold183|size469198 144699 145146 (324089) C genome_7_2791#DNA (0) 447 1 m_b1706s001i57 51822

  scaffold183|s     144699 AGGAGGGGTGACATCCTAACAAAATTTACTAA----GACCCAGGTACTAT 144744
                                                           ----           ---
C genome_7_2791        447 AGGAGGGGTGACATCCTAACAAAATTTACTAACTAAGACCCAGGTAC--- 401

  scaffold183|s     144745 ACCAAAATTGACCGCCAATCTAACTGTTCAAATTAGTTAAGTACTCTGAC 144794
                           --                         ii   v   i             
C genome_7_2791        400 --CAAAATTGACCGCCAATCTAACTGTCTAAAGTAGCTAAGTACTCTGAC 353

  scaffold183|s     144795 TGGAAAAATTGCCCGCCACGAATTTTCCGCTGAGTAGTTGGGTACCGAAA 144844
                           i                                                 
C genome_7_2791        352 CGGAAAAATTGCCCGCCACGAATTTTCCGCTGAGTAGTTGGGTACCGAAA 303

  scaffold183|s     144845 CAACCGGTCAAAGAGATAAAAATATTTTGGCGGGAACTTTCCCTCTGTCA 144894
                                       i     i                               
C genome_7_2791        302 CAACCGGTCAAAAAGATAGAAATATTTTGGCGGGAACTTTCCCTCTGTCA 253

  scaffold183|s     144895 AATTTCATGTAGCCAAAAATATTTCCCCGAAAAGAATCGCCAAAATTTAA 144944
                                 ii                                     v    
C genome_7_2791        252 AATTTCGCGTAGCCAAAAATATTTCCCCGAAAAGAATCGCCAAAAATTAA 203

  scaffold183|s     144945 TTCTCCGAAAATAATCGCTAATCTAGAAAAGAATACTCGTACTTTGACCG 144994
                                  v   v                                      
C genome_7_2791        202 TTCTCCGTAAAGAATCGCTAATCTAGAAAAGAATACTCGTACTTTGACCG 153

  scaffold183|s     144995 AATGCCAGACTGAATTCCTTACAGTATACAGGTACCGAAAATTTGGTCAC 145044
                                    v   v                      i             
C genome_7_2791        152 AATGCCAGAATGACTTCCTTACAGTATACAGGTACCAAAAATTTGGTCAC 103

  scaffold183|s     145045 AACTAGGGCTAGTTAGGGAGAAAGTTGCCCGACCAACCGCCAAAAAAATC 145094
                                                                             
C genome_7_2791        102 AACTAGGGCTAGTTAGGGAGAAAGTTGCCCGACCAACCGCCAAAAAAATC 53

  scaffold183|s     145095 CTCTACAGTACTTGGGTACTGATGTCTTGGTCAAAGAGATGTCATCCCTC 145144
                           i                  i                              
C genome_7_2791         52 TTCTACAGTACTTGGGTACCGATGTCTTGGTCAAAGAGATGTCATCCCTC 3

  scaffold183|s     145145 CT 145146
                             
C genome_7_2791          2 CT 1

Matrix = 20p43g.matrix
Kimura (with divCpGMod) = 3.09
Transitions / transversions = 1.83 (11/6)
Gap_init rate = 0.01 (6 / 447), avg. gap size = 1.50 (9 / 6)


293 13.46 13.46 0.00 scaffold183|size469198 145147 145198 (324037) C rnd-4_family-927#Unknown (0) 373 315 m_b1706s001i58 51823

  scaffold183|s     145147 GTGCCTGCCATAATTCATTTTTTGGTTTAAATATCCA------TAG-TCC 145189
                                    i                ii    i    ------i  -   
C rnd-4_family-        373 GTGCCTGCCGTAATTCATTTTTTGGTCCAAATGTCCAAACATCCAGTTCC 324

  scaffold183|s     145190 AAGCATCCG 145198
                             i i    
C rnd-4_family-        323 AAACGTCCG 315

Matrix = 20p43g.matrix
Kimura (with divCpGMod) = 11.16
Transitions / transversions = 1.00 (7/0)
Gap_init rate = 0.04 (2 / 51), avg. gap size = 3.50 (7 / 2)


1990 11.15 4.26 0.00 scaffold183|size469198 145191 145495 (323740) C rnd-1_family-26#Unknown (6) 318 1 m_b1706s001i59 51824

  scaffold183|s     145191 AGCATCCGCAGCAAGATTTTTTGT-GCACGCTAGACAGAATGCAATTCGT 145239
                               v    v              -  iv                     
C rnd-1_family-        318 AGCAGCCGCTGCAAGATTTTTTGTAGCGAGCTAGACAGAATGCAATTCGT 269

  scaffold183|s     145240 AGAAACAGAGGAAGTCAT-GGTTTGGAAATAATTTGACTTGTCTACGCTT 145288
                                           i -     ii      vv  i             
C rnd-1_family-        268 AGAAACAGAGGAAGTCGTAGGTTTAAAAATAAAGTGGCTTGTCTACGCTT 219

  scaffold183|s     145289 AGTTGCAAATGGGCGCGTGCCCCTCGTGCGC--------AGC---GCACG 145327
                                i              v     i    --------v  ---     
C rnd-1_family-        218 AGTTGTAAATGGGCGCGTGCGCCTCGCGCGCTTCGCGCGCGCCTCGCACG 169

  scaffold183|s     145328 TGATCGAGCCCATTTTTGAAATAAGATATAATTTTAAAGGTAAACAGAGA 145377
                           i  v  v                                           
C rnd-1_family-        168 CGAACGCGCCCATTTTTGAAATAAGATATAATTTTAAAGGTAAACAGAGA 119

  scaffold183|s     145378 TCAAAACATGATGACTACCCATGTACGTCAAACTGAAAAATTAATTATTT 145427
                                                          v i                
C rnd-1_family-        118 TCAAAACATGATGACTACCCATGTACGTCAACCCGAAAAATTAATTATTT 69

  scaffold183|s     145428 ACAGATAAGTTCTCATCGTCTGATCACGGAAGTACCTCTGTTAGCAAAAA 145477
                               i       v v ?iv  v iiii          v vv i       
C rnd-1_family-         68 ACAGGTAAGTTCGCTTNAGCTTACTGTGGAAGTACCTGTTATGGCAAAAA 19

  scaffold183|s     145478 GTGAAAAAACTGCCTCAC 145495
                                       i     
C rnd-1_family-         18 GTGAAAAAACTGTCTCAC 1

Matrix = 20p43g.matrix
Kimura (with divCpGMod) = 10.40
Transitions / transversions = 1.00 (17/17)
Gap_init rate = 0.01 (4 / 304), avg. gap size = 3.25 (13 / 4)

738 17.73 2.66 16.38 scaffold183|size469198 145279 145541 (323694) C rnd-5_family-3853#Unknown (117) 237 6 m_b1706s001i60 51824

  scaffold183|s     145279 GTCTACGCTTAGTTGCAAATGGGCGCGTGCCCCTCGTGCGCAGCGCACGT 145328
                              i v      i --- i  i     i  ?    ii--------    i
C rnd-5_family-        237 GTCCAAGCTTAGCT---AGTGAGCGCGCGCNCCTCAC--------CACGC 199

  scaffold183|s     145329 GATCGAGCCCATTTTTGAAATAAGATATAATTTTAAAGGTAAACAGAGAT 145378
                             vi vi ?     -- i  ? v    i       ?      i  ? v  
C rnd-5_family-        198 GAATGCACNCATTT--GGAANACGATACAATTTTANAGGTAAGCANATAT 151

  scaffold183|s     145379 CAAAACATGATGACTACCCATGTACGTCAAACTGAAAAATTAATTATTTA 145428
                                   v?i                 -    ?     --   --    
C rnd-5_family-        150 CAAAACATCNCGACTACCCATGTACGTC-AACTNAAAAA--AAT--TTTA 106

  scaffold183|s     145429 CAGATA---AGTTCTCAT-CGTCTGATCACGGAAGTACCT--CTGTT-AG 145471
                              i  ---  i iiv  - i   v ?v i v- vi  i --     -i 
C rnd-5_family-        105 CAGGTAATTAGCTTCAATGCATCTTANAATGT-ATCACTTACCTGTTCGG 57

  scaffold183|s     145472 CAAAAAGTGAAAAAACTGCCTCACTGAAGAAGGAGAAGGAGAAAAGGGGC 145521
                           iv   ?            i       ------------------- ?   
C rnd-5_family-         56 TCAAANGTGAAAAAACTGTCTCACTG-------------------GNGGC 26

  scaffold183|s     145522 TCAATTTCCAATACAACTAA 145541
                              i      i         
C rnd-5_family-         25 TCAGTTTCCAGTACAACTAA 6

Matrix = 20p43g.matrix
Kimura (with divCpGMod) = 18.93
Transitions / transversions = 2.25 (27/12)
Gap_init rate = 0.16 (42 / 262), avg. gap size = 1.07 (45 / 42)


1148 8.28 0.51 7.65 scaffold183|size469198 145346 145541 (323694) rnd-2_family-88#Unknown 771 953 (56) m_b1706s001i61 51825

  scaffold183|s     145346 AAATAAGATATAATTTTAAAGGTAAACAGAGATCAAAACATGATGACTAC 145395
                                                   ii  ?                     
  rnd-2_family-        771 AAATAAGATATAATTTTAAAGGTAGGCANAGATCAAAACATGATGACTAC 820

  scaffold183|s     145396 CCATGTACGTCAAACTGAAAAATTAATTATTTACAGATAAGTTCTCATCG 145445
                                      v  vi       ?            i      vv    i
  rnd-2_family-        821 CCATGTACGTCCAAGCGAAAAATNAATTATTTACAGGTAAGTTGACATCA 870

  scaffold183|s     145446 TCTGATCACGG-AAGTACCTCTGTTAGCAAAAAGTGAAAAAACTGCCTCA 145494
                           v  --      -        v v? i                   i    
  rnd-2_family-        871 GCT--TCACGGTAAGTACCTGTTNTGGCAAAAAGTGAAAAAACTGTCTCA 918

  scaffold183|s     145495 CTGAAGAAGGAGAAGGAGAAAAGGGGCTCAATTTCCAATACAACTAA 145541
                               ------------              i                
  rnd-2_family-        919 CTGA------------AGAAAAGGGGCTCAGTTTCCAATACAACTAA 953

Matrix = 20p43g.matrix
Kimura (with divCpGMod) = 8.34
Transitions / transversions = 1.14 (8/7)
Gap_init rate = 0.08 (15 / 195), avg. gap size = 1.00 (15 / 15)


1698 9.04 12.59 2.16 scaffold183|size469198 145546 145839 (323396) C rnd-4_family-927#Unknown (38) 335 12 m_b1706s001i62 51823

  scaffold183|s     145546 ATATCCAGTTCCAAACGACCGATTTGGAATGAGTTTAGAACTGCTTATGA 145595
                            i               v           i           v v  vv  
C rnd-4_family-        335 ACATCCAGTTCCAAACGTCCGATTTGGAACGAGTTTAGAACGGGTTTAGA 286

  scaffold183|s     145596 ACGACGTTGCTTAGCTTTGTCTCGTAATTAATTTTGCCAAAATCCGTTCC 145645
                                     i                   v             ?     
C rnd-4_family-        285 ACGACGTTGCCTAGCTTTGTCTCGTAATTATTTTTGCCAAAATCNGTTCC 236

  scaffold183|s     145646 AAACA-------TTA------GATGTGGAGATTTTGGCTAATGATTGTTA 145682
                                -------  i------                 v           
C rnd-4_family-        235 AAACACCCTTTTTTGGCGAATGATGTGGAGATTTTGGCGAATGATTGTTA 186

  scaffold183|s     145683 AAA--------------------AGTCTGGTGTGATGTTCCAAAATTTGG 145712
                              --------------------   i   i i           ?     
C rnd-4_family-        185 AAAATTCTGGCGCGATCATCCAGAGTTTGGCGCGATGTTCCAAANTTTGG 136

  scaffold183|s     145713 TGCTATCATGTAGAGCTGCCTTGAAAGTCAGAGTAGATCAAAATTTGGAA 145762
                           i             i              i         ?          
C rnd-4_family-        135 CGCTATCATGTAGAACTGCCTTGAAAGTCGGAGTAGATCNAAATTTGGAA 86

  scaffold183|s     145763 AAATACCAGTACCAGCCGGTCTGGACAGGGCAACTTTTTTCCAAAAAA-- 145810
                              ------  v     v   i       ? i  -             --
C rnd-4_family-         85 AAA------TAACAGCCTGTCCGGACAGGNCGAC-TTTTTCCAAAAAAGG 43

  scaffold183|s     145811 ATG--ATGATTTGGACATTTGGAACAGGTTT 145839
                              --   iv      v        v   i 
C rnd-4_family-         42 ATGGAATGGGTTGGACTTTTGGAACCGGTCT 12

Matrix = 20p43g.matrix
Kimura (with divCpGMod) = 7.31
Transitions / transversions = 1.17 (14/12)
Gap_init rate = 0.04 (12 / 293), avg. gap size = 3.67 (44 / 12)


344 23.08 0.00 0.00 scaffold183|size469198 145826 145890 (323345) genome_11_16249#DNA 589 653 (10) m_b1706s001i63 51826

  scaffold183|s     145826 TTTGGAACAGGTTTGGATCAGATTTGAAAGGCCCAAATATTTGGACATTT 145875
                                     i i    i i      i v  i       i iii v  i 
  genome_11_162        589 TTTGGAACAGATCTGGACCGGATTTGGACGGTCCAAATACTCAAAAATCT 638

  scaffold183|s     145876 GGACATTTGGACCAA 145890
                                 v i      
  genome_11_162        639 GGACATATAGACCAA 653

Matrix = 20p43g.matrix
Kimura (with divCpGMod) = 26.95
Transitions / transversions = 4.00 (12/3)
Gap_init rate = 0.00 (0 / 64), avg. gap size = 0.0 (0 / 0)


275 11.36 2.27 0.00 scaffold183|size469198 145867 145910 (323325) rnd-4_family-927#Unknown 329 373 (0) m_b1706s001i64 51827

  scaffold183|s     145867 TGGACATTTGGACATTTGGACC-AAAAATGCAATACTGCAGGCAC 145910
                               ii                -       v v   v        
  rnd-4_family-        329 TGGATGTTTGGACATTTGGACCAAAAAATGAATTACGGCAGGCAC 373

Matrix = 20p43g.matrix
Kimura (with divCpGMod) = 12.33
Transitions / transversions = 0.67 (2/3)
Gap_init rate = 0.02 (1 / 43), avg. gap size = 1.00 (1 / 1)


4475 11.29 1.05 0.30 scaffold183|size469198 145937 146602 (322633) C genome_2_112380-9]2#Unspecified (0) 672 2 m_b1706s001i65 51828

  scaffold183|s     145937 AGGACTTAAGGGAAATTTACATCAAAAATGAAAA-ATTCAAAGTTGATAC 145985
                                                             - v  v  v       
C genome_2_1123        672 AGGACTTAAGGGAAATTTACATCAAAAATGAAAACAGTCCAATTTGATAC 623

  scaffold183|s     145986 TTTCCATGAGAATTATGTATTTTAAAAAGCATGTGGAGGCATTGTGGGTG 146035
                                  i                  v                       
C genome_2_1123        622 TTTCCATAAGAATTATGTATTTTAAACAGCATGTGGAGGCATTGTGGGTG 573

  scaffold183|s     146036 GGGTTGCCAAAAAGATGAATTATCTGCAGCAGACAATGCTATTATATTCC 146085
                                         i   i              v  v      vv     
C genome_2_1123        572 GGGTTGCCAAAAAGGTGAGTTATCTGCAGCAGAGAAAGCTATTCAATTCC 523

  scaffold183|s     146086 TGACTATGTATTTTTTAATTTTTTAGAAAGTTGAATCATGTTTTTGGTAC 146135
                            ii   i                v        i           i -   
C genome_2_1123        522 TAGCTACGTATTTTTTAATTTTTGAGAAAGTTAAATCATGTTTTCG-TAC 474

  scaffold183|s     146136 ATCATTTTTAATATACATCTCAAACTCTTAATCGTACATTTGAAAGTACA 146185
                             ii    -  ii       ii       v v                  
C genome_2_1123        473 ATTGTTTT-AACGTACATCTTGAACTCTTTAACGTACATTTGAAAGTACA 425

  scaffold183|s     146186 CAGTACAATTGAGAGTACAGAGTACATCCAAAAGTATATAAATGTACTTT 146235
                                    i  i                i      i             
C genome_2_1123        424 CAGTACAATCGAAAGTACAGAGTACATCCGAAAGTACATAAATGTACTTT 375

  scaffold183|s     146236 TGGATGTACT----GCTCTTTTATGATTTCCCATAGAAAACATGTTGATT 146281
                           i         ----i                 i  v    i  i      
C genome_2_1123        374 CGGATGTACTTTGTACTCTTTTATGATTTCCCGTATAAAATATATTGATT 325

  scaffold183|s     146282 CATGTGTGACAATATACCTTTGGATGTACTTTGTACTTTCAAAAGTGAAA 146331
                            viii        i   i  i                       v     
C genome_2_1123        324 CCCACGTGACAATGTACTTTCGGATGTACTTTGTACTTTCAAAACTGAAA 275

  scaffold183|s     146332 ACACAAAACTCATCCGAAGGTACAACATACATTGGAAAGTACAGGGCACA 146381
                           ii     iiv     i         vi     i          i  i   
C genome_2_1123        274 GTACAAAGTACATCCAAAGGTACAAAGTACATCGGAAAGTACAAGGTACA 225

  scaffold183|s     146382 CATTCCGTGCATGTTTCAATCCAATTCCAGGAAAAGTGTATAAACAAAAA 146431
                            vvi  i v                   ii      v i           
C genome_2_1123        224 CCGCCCATTCATGTTTCAATCCAATTCCGAGAAAAGGGCATAAACAAAAA 175

  scaffold183|s     146432 AGGAAAATTCCTCTAATCAATTGTGACAAGTTGGGCA-CTTTTTGACTTC 146480
                                 i   v                iv      v -            
C genome_2_1123        174 AGGAAAGTTCATCTAATCAATTGTGACGTGTTGGGAACCTTTTTGACTTC 125

  scaffold183|s     146481 AGCCAAAATTTCATCTGAGATGGCGGGTCCTTTATCAACGCCTTCAAAAC 146530
                                                                             
C genome_2_1123        124 AGCCAAAATTTCATCTGAGATGGCGGGTCCTTTATCAACGCCTTCAAAAC 75

  scaffold183|s     146531 CACTATGATACACATG-ATTTTTTTGCATGAATACTTGTATGAGTAATAT 146579
                                    i      -              i              v vv
C genome_2_1123         74 CACTATGATGCACATGCATTTTTTTGCATGAGTACTTGTATGAGTACTTG 25

  scaffold183|s     146580 AGTACATACATTCCATTAAGTCC 146602
                                         v v      
C genome_2_1123         24 AGTACATACATTCCCTAAAGTCC 2

Matrix = 20p43g.matrix
Kimura (with divCpGMod) = 10.38
Transitions / transversions = 1.68 (47/28)
Gap_init rate = 0.01 (6 / 665), avg. gap size = 1.50 (9 / 6)


1405 17.49 1.52 0.00 scaffold183|size469198 147659 147921 (321314) genome_1_8676#DNA 1 267 (0) m_b1706s001i66 51829

  scaffold183|s     147659 CTAGGTTGCAAATCACCAAGTAACTCCCTAGTAATTCAGGATTTCTGCGT 147708
                                        i   v     i    i       i      v   v  
  genome_1_8676          1 CTAGGTTGCAAATTACCCAGTAATTCCCCAGTAATTTAGGATTACTGGGT 50

  scaffold183|s     147709 AATATTGCCTTTTTTCAAGAGAATGTGGCTCTTGTCACTGCAAAATTACT 147758
                                          vi  i   v i  i       i v ii        
  genome_1_8676         51 AATATTGCCTTTTTTGGAGGGAAGGCGGTTCTTGTCGCAGTGAAATTACT 100

  scaffold183|s     147759 GTCTAACT-AAACAAATTCAGGGTTGGGGTTAGGGGCGTCAATGATACTC 147807
                                   -   iv    i                vvi       v    
  genome_1_8676        101 GTCTAACTAAAATCAATTTAGGGTTGGGGTTAGGGTAATCAATGAGACTC 150

  scaffold183|s     147808 CTACTGGCATACTACTGGGGAATATGCA--AATTACTGGAGAATTGCCTT 147855
                             v   vv v i             i  --    vi   i     i  v 
  genome_1_8676        151 CTCCTGCAAAATTACTGGGGAATATACAGTAATTCTTGGGGAATTACCAT 200

  scaffold183|s     147856 TATTTCTGTTACAGTAATCTTTT-GGGGTTTTGGTGACAGAAGCAATAAG 147904
                           v   v    v        v    -                v i   v  v
  genome_1_8676        201 GATTACTGTGACAGTAATATTTTGGGGGTTTTGGTGACAGTAACAAAAAC 250

  scaffold183|s     147905 CGTAATTTGTGACCTAG 147921
                           v        ii      
  genome_1_8676        251 AGTAATTTGCAACCTAG 267

Matrix = 20p43g.matrix
Kimura (with divCpGMod) = 19.08
Transitions / transversions = 0.92 (22/24)
Gap_init rate = 0.01 (3 / 262), avg. gap size = 1.33 (4 / 3)


402 26.60 6.32 2.78 scaffold183|size469198 148224 148397 (320838) C scaffold230|size167806_(dbseq-nr_188)_[124304,130861]#LTR/Gypsy (6091) 467 288 m_b1706s001i67 51830

  scaffold183|s     148224 AAGTAAAATTATGAGATTAAATTGTTGGGAAGAAATGATAATTGCTGCCA 148273
                             v i          v     v -i ivvv i            v  viv
C scaffold230|s        467 AATTGAAATTATGAGCTTAAAAT-CTACTCAAAAATGATAATTGATGATC 419

  scaffold183|s     148274 ATCCATCTTCATGAATTC-TCATGTAAT--ACATGATTATTGCATTTTTG 148320
                              v  iv     ii  i-         --       v     iii i  
C scaffold230|s        418 ATCAATTATCATGGGTTTATCATGTAATTTACATGATAATTGCGCCTCTG 369

  scaffold183|s     148321 --GTGTGTTGTCTACAG-GGTCATATGTAGCCTTGCAATCCCAGCTG--- 148364
                           --  i vv         -   iv  iiv   vi--  -- iv     ---
C scaffold230|s        368 TAGTATTGTGTCTACAGAGGTTCTACAGAGCAC--CA--CTGAGCTGGAA 323

  scaffold183|s     148365 --AACTGTTGTGTAGGATTCCACATAATCCTGGTA 148397
                           --    vi i   i     ii    ii        
C scaffold230|s        322 TTAACTCCTATGTGGGATTTTACATGGTCCTGGTA 288

Matrix = 20p43g.matrix
Kimura (with divCpGMod) = 32.70
Transitions / transversions = 1.37 (26/19)
Gap_init rate = 0.06 (10 / 173), avg. gap size = 1.60 (16 / 10)


505 32.67 11.22 0.00 scaffold183|size469198 148633 148935 (320300) C scaffold56|size883888_(dbseq-nr_105)_[636879,643191]#LTR/Gypsy (1226) 5087 4751 m_b1706s001i68 51831

  scaffold183|s     148633 ATCAATGCAGTTGCTTTGTCATAGTACAGCATATTAGTAATGTCATGTGT 148682
                               v     v  v       v    ii i vi    vvi i i   v  
C scaffold56|si       5087 ATCATTGCAGATGATTTGTCAAAGTATGGTAAGTTAGGTGTATTATGAGT 5038

  scaffold183|s     148683 CAAAGTGCATATATGCCT----TTAT----GGAAATGACAGAATCTTTTA 148724
                            vv v   v v v    i----    ----  i i i  v v    v vi
C scaffold56|si       5037 CTTATTGCCTTTTTGCCCCTTGTTATCCGTGGGAGTAACCGCATCTGTGG 4988

  scaffold183|s     148725 CCACTGGCAACTCTATGATGTCAGGCCGGCTAGTTCCTGGGTCAATCATG 148774
                           ii  i    ii    iv iv   ii  ii  i vvv    i  i     i
C scaffold56|si       4987 TTACCGGCAGTTCTACTACTTCAAACCAACTGGAAGCTGGATCGATCATA 4938

  scaffold183|s     148775 GATAGGCACATCCAGTCAA---------CAT--------------GTGTG 148801
                            vv  i     vv      ---------   --------------  i i
C scaffold56|si       4937 GTAAGACACATAAAGTCAATTTCTGTCCCATCTTTACCTTTGAGGGTATA 4888

  scaffold183|s     148802 TTGTCCAATCATGTCCACGCAAAGTGCCCCACAAAGGATT-CAAAAACTG 148850
                            v       v v      i  v i    i v   i  v  -ii vi   i
C scaffold56|si       4887 TGGTCCAATAAGGTCCACACATAATGCCTCCCAAGGGTTTGTGATGACTA 4838

  scaffold183|s     148851 GCTTAGTAAGTTTTTTGTCATA-TTGTATTTGTGCC-TTTATTCACTTGA 148898
                                   i vvv   vi    -  i ii   i i -   i  v i    
C scaffold56|si       4837 GCTTAGTAGGGAGTTTCCCATACTTATGCTTGCGTCGTTTGTTGATTTGA 4788

  scaffold183|s     148899 TGTCTGTGGCAGTTCTTGGCATACTTTTGGATGGTAT 148935
                           ii v ii i     i   i   iivv i         
C scaffold56|si       4787 CATATACGACAGTTTTTGACATGTGATCGGATGGTAT 4751

Matrix = 20p43g.matrix
Kimura (with divCpGMod) = 41.31
Transitions / transversions = 1.36 (57/42)
Gap_init rate = 0.02 (7 / 302), avg. gap size = 4.86 (34 / 7)

734 28.13 16.52 1.74 scaffold183|size469198 148703 149053 (320182) C scaffold230|size167806_(dbseq-nr_188)_[124304,130861]#LTR/Gypsy (1394) 5164 4763 m_b1706s001i69 51831

  scaffold183|s     148703 ATGGAAATGACAGAATCTTTTACCACTGGCAACTCTATGATGTCAGGCCG 148752
                               i    ii  iv iv i      i    ii    i   v  ii   i
C scaffold230|s       5164 ATGGGAATGGTAGGTTTGTCTACCACCGGCAGTTCTACGATTTCGAGCCA 5115

  scaffold183|s     148753 GCTAGTTCCTGGGTCAATCATGGATAGGCACATCCAGTCAAC-------- 148794
                           i      v       v     i vi  i     vv      i--------
C scaffold230|s       5114 ACTAGTTGCTGGGTCTATCATAGTCAGACACATAAAGTCAATTTCTGTCT 5065

  scaffold183|s     148795 -AT--------------GTGTGTTGTCCAATCATGTCCACGCAAAGTGCC 148829
                           -  --------------    i v       v vi     i     v   
C scaffold230|s       5064 TATCTTTTCCTTTGAGAGTGTATGGTCCAATGAGATCCACACAAAGAGCC 5015

  scaffold183|s     148830 CCACAAAGGATTCAAA-AACTGGCTTAGTAAGTTTTTTGTCATA-TTGTA 148877
                           i v   i iv   iv -v  ii i  i   i  vvi   i    -    i
C scaffold230|s       5014 TCCCAAGGATTTCGTATCACCAGTTTGGTAGGTAACTTGCCATACTTGTG 4965

  scaffold183|s     148878 TTTGTGCC-TTTATTCACTTGATGTCTGTGGCAGTTCTTGGCATACTTTT 148926
                           i     i -      v     iii i    i     i   i    i   i
C scaffold230|s       4964 CTTGTGTCGTTTATTGACTTGGCATTTGTGACAGTTTTTGACATATTTTC 4915

  scaffold183|s     148927 GGATGGTA-----------TGTTTGG-------------AGGGTTTTGTT 148952
                              i    -----------   iii -------------  v  i iv i
C scaffold230|s       4914 GGACGGTAGTTCTCATACCTGTCCAGTACATCGCAGCCAAGCGTCTCCTC 4865

  scaffold183|s     148953 --GACGCATGCGGTCCATTGTGCGTTAAAGATAGTGGTGGTACCAGCCTA 149000
                           --    vi -i v    -- v i   i   i  i           i i  
C scaffold230|s       4864 AAGACGAGT-TGCTCCA--GGGTGTTGAAGGTAATGGTGGTACCAACTTA 4818

  scaffold183|s     149001 TTACCAAGTGATGTAGGGAGCTG-----GGGATTCCATCAC-ATGTCTTT 149044
                            vi ivvi   i -- i      -----i   --    vi -i  i    
C scaffold230|s       4817 TGGCTCTATGACG--GAGAGCTGTAGGAAGGA--CCATGGCTGTGCCTTT 4772

  scaffold183|s     149045 GCACAGCAC 149053
                           i        
C scaffold230|s       4771 ACACAGCAC 4763

Matrix = 20p43g.matrix
Kimura (with divCpGMod) = 33.97
Transitions / transversions = 2.46 (69/28)
Gap_init rate = 0.05 (18 / 350), avg. gap size = 3.61 (65 / 18)


763 28.57 13.33 0.00 scaffold183|size469198 149094 149408 (319827) C scaffold230|size167806_(dbseq-nr_188)_[124304,130861]#LTR/Gypsy (3682) 2876 2520 m_b1706s001i70 51831

  scaffold183|s     149094 TTTCATGGTCTTCCAAC--------------TACATTGGGTTGGTCATGT 149129
                                    i  v    --------------    i   v        v 
C scaffold230|s       2876 TTTCATGGTTTTACAACCAAGAATGAGGTCATACACTGGCTTGGTCATCT 2827

  scaffold183|s     149130 TGTGTTTATAATACTCCACTGTATCAGGAGTAATTGTGTATTCTCTGCTG 149179
                            viv     v      i   i i     i    iv        i vi  i
C scaffold230|s       2826 TTCTTTTATCATACTCTACTATGTCAGGGGTAACAGTGTATTCCCGACTA 2777

  scaffold183|s     149180 TTTGAGTACT--GAAAACTTCAGGATAACTTCACATCTTCCTTTGCTGAG 149227
                             v     i --i         iii i  i ii vi        iv    
C scaffold230|s       2776 TTAGAGTATTCAAAAAACTTCAAAGTGACCTTGCTCCTTCCTTTAGTGAG 2727

  scaffold183|s     149228 AAAGATACCATC------------TGAGAGTGCTGCCTTTCTAGTCAATT 149265
                           i   v v    i------------i       vii   vi        v 
C scaffold230|s       2726 GAAGCTCCCATTCGACGTATGCCACGAGAGTGGCACCTGCCTAGTCAAGT 2677

  scaffold183|s     149266 TTGGAAAGTTGATGTGTA-TCTTTTCTAGTGGAACATGAGATCACCGTCA 149314
                           vv     i vv   v  i-  i   i vi      vvi        i   
C scaffold230|s       2676 AGGGAAAATGCATGGGTGTTCCTTTTTCATGGAACCAAAGATCACCATCA 2627

  scaffold183|s     149315 GATCCACT-------------CTGATGAAGTTGTTACTGGTGCAACCCCT 149351
                             v     -------------i i   iv     i           v   
C scaffold230|s       2626 GAACCACTGTCTAGCAGTACCTTAATGGTGTTGTCACTGGTGCAACGCCT 2577

  scaffold183|s     149352 TCACCTATGCTTGAGTGTTGAGTTGGATTGGTTTTAGATTGCTGTGTAGT 149401
                           v vvvv   i i  v v ivv iv  v i ii   v i     vii  v 
C scaffold230|s       2576 GCTAGGATGTTCGATTTTCCTGCGGGCTCGACTTTCGGTTGCTCCATACT 2527

  scaffold183|s     149402 TCACCTT 149408
                                  
C scaffold230|s       2526 TCACCTT 2520

Matrix = 20p43g.matrix
Kimura (with divCpGMod) = 34.64
Transitions / transversions = 1.20 (49/41)
Gap_init rate = 0.02 (5 / 314), avg. gap size = 8.40 (42 / 5)


16 16.54 0.00 0.00 scaffold183|size469198 149640 149673 (319562) (AATTTA)n#Simple_repeat 1 34 (0) m_b1706s252i6 51832

  scaffold183|s     149640 AATTTATATTTAAATTTGAATTGAAATTCGAATT 149673
                                 v          i    v     ii    
  (AATTTA)n#Sim          1 AATTTAAATTTAAATTTAAATTTAAATTTAAATT 34

Matrix = Unknown
Transitions / transversions = 1.50 (3/2)
Gap_init rate = 0.00 (0 / 33), avg. gap size = 0.0 (0 / 0)


307 29.80 3.81 0.93 scaffold183|size469198 149840 149944 (319291) C scaffold80|size783030_(dbseq-nr_43)_[77196,83530]#LTR/Gypsy (4523) 1812 1705 m_b1706s001i71 51833

  scaffold183|s     149840 CCTTTATGCAAGTGACATCATTCTCATCTATATGGCAGTCAAATATGTTG 149889
                                v  v i viv    v   v   viv ii       vvi i    i
C scaffold80|si       1812 CCTTTTTGAAGGAACCATCCTTCGCATACTTGCGGCAGTCTTGTGTGTTA 1763

  scaffold183|s     149890 TGAGTCATGTGTGCATCCTGATGCTTCTTCCAGAAAATACAAGTGT---- 149935
                             i   i    i  ii  iv         v  v  v    -    i----
C scaffold80|si       1762 TGGGTCGTGTGCGCGCCCCCATGCTTCTTGCACAATATAC-AGTGCTTCG 1714

  scaffold183|s     149936 CATTAGTAG 149944
                               i  i 
C scaffold80|si       1713 CATTGGTGG 1705

Matrix = 20p43g.matrix
Kimura (with divCpGMod) = 32.75
Transitions / transversions = 1.21 (17/14)
Gap_init rate = 0.02 (2 / 104), avg. gap size = 2.50 (5 / 2)


420 33.84 4.83 3.58 scaffold183|size469198 150027 150357 (318878) scaffold133|size826974_(dbseq-nr_519)_[800995,807399]#LTR/Gypsy 4658 4992 (1413) m_b1706s001i72 51834

  scaffold183|s     150027 AGGAGCTCCATCACTATTTGGGGGACAACATCCTCAGTGAATTCATATTA 150076
                                i   v v  vv    v  v  v v v ii  v   ii       i
  scaffold133|s       4658 AGGAGTTCCCTGACACTTTGTGGTACCAAAGCTCCACTGAGCTCATATTG 4707

  scaffold183|s     150077 GGTCTGTCCATTC-TAGGATATATATGCAGGATGCAACTGGCAATGTCAG 150125
                            vi   i vi   -     vvi  vivv      iii  v  v v   i 
  scaffold133|s       4708 GTCCTGCCAGTTCCTAGGAACCATCCTGAGGATGTGGCTTGCCAAGTCGG 4757

  scaffold183|s     150126 CATCATCATAAGAACCAAC-CATTTTGGTCAACTCTGATGCACATTGGTT 150174
                                   -   ii  vi -i i   v   i   i  vv  - v i ivv
  scaffold133|s       4758 CATCATCA-AAGGGCCCGCATACTTTTGTCGACTTTGCAGC-CTTCGAAG 4805

  scaffold183|s     150175 GATGAA-CAAACACAGCAATGGATTCAAACATCTGTT----CATCTG--- 150216
                           ii i  -  ii   i    vi v i  v i i i   ----  -   ---
  scaffold133|s       4806 AGTAAAACAGGCACGGCAAGAGTTCCACATACCCGTTAAGGCA-CTGGAT 4854

  scaffold183|s     150217 TGTATGCACGTGTTAAAATGCCTAGTGCAAACCCTGTTAGATTTTTGTTG 150266
                           iv v     -----   i v   ii  viv          i   i viv 
  scaffold133|s       4855 CCTCTGCAC-----AAAGTCCCTGATGGGTACCCTGTTAGGTTTCTTCAG 4899

  scaffold183|s     150267 -CAATTCCTGATGTAATGCCCTTGTATTTCTGCCACACCA----TGGCAA 150311
                           - v   v        ivi  i  v vvi     ii  i  ----  --  
  scaffold133|s       4900 CCCATTGCTGATGTAGAACCTTTCTTGCTCTGCTGCATCAGTCCTG--AA 4947

  scaffold183|s     150312 AATA-CCTAATCAAGTGAAATATGACACTCTCTATGCAGGAATCTCA 150357
                           i i -i  i--  i   v  ivv     v   iv  v    i  i  
  scaffold133|s       4948 GACAGTCTG--CAGGTGCAACTGGACACACTCCCTGAAGGAGTCCCA 4992

Matrix = 20p43g.matrix
Kimura (with divCpGMod) = 42.81
Transitions / transversions = 1.20 (59/49)
Gap_init rate = 0.06 (20 / 330), avg. gap size = 1.40 (28 / 20)


880 34.84 1.85 2.56 scaffold183|size469198 150066 150498 (318737) C scaffold230|size167806_(dbseq-nr_188)_[124304,130861]#LTR/Gypsy (4860) 1698 1269 m_b1706s001i73 51831

  scaffold183|s     150066 AATTCATATTAGGTCTGTCCA-TTCTAGGATATATATGCAGGATGCAACT 150114
                            ii  i  i ii i   i v - i i   ii i   i v     iiii i
C scaffold230|s       1698 AGCTCGTACTGAGCCTGCCAAGTCCCAGGGCACATACGAAGGATATGGCC 1649

  scaffold183|s     150115 GGCAATGTCAGCATCATCATAAGAACCAACCATTTTGGTCAACTCTGATG 150164
                           v  i vi  i     i   vvi iv      v i     ii- ivv v  
C scaffold230|s       1648 TGCGAGATCGGCATCGTCAATGGGCCCAACCTTCTTGGTTG-CCGGGTTG 1600

  scaffold183|s     150165 CAC-ATTGGT-TGATGAACAAACACAGCAATGGATTCAAACATCTGTTCA 150212
                            v -    v -  i -- v i   vi     i v i  iii viii  i 
C scaffold230|s       1599 CCCGATTGCTCTGGT--AGAGACAGGGCAATAGTTCCAGGTAGTCATTTA 1552

  scaffold183|s     150213 TCTG-TGTATGCACGTGT-TAAAATGCCTAGTGCAAACCCTGTTAGATTT 150260
                           v   -  v i  i -  i-i   v     ii  viv    v   i ii  
C scaffold230|s       1551 GCTGCTGGACGCGC-TGCACAAACTGCCTGATGGGCACCCGGTTGGGCTT 1503

  scaffold183|s     150261 -TTGTTGCAATTCCTGATGTAATGCCCTTGTATTTCTGCCACACCATGGC 150309
                           -   vv  v   v  i       i  ii   ii   v  ii  i   vv 
C scaffold230|s       1502 CTTGAGGCCATTACTAATGTAATACCTCTGTGCTTCGGCTGCATCATTTC 1453

  scaffold183|s     150310 AAAATACC-TAATCAAGTGAAATATGACACTCTCTATGCAGGAATCTCAT 150358
                           vi  v   -   v  ii  i  ii    i v   i   v    iv i   
C scaffold230|s       1452 TGAAAACCGTAAGCAGATGGAACGTGACGCACTCCATGAAGGAGGCCCAT 1403

  scaffold183|s     150359 ACATCTTTCTTCTAAGAGCAT-GAGATATGTTCTAATCCGTGCAAATCTG 150407
                           i--    v  i  ii i ii - v  - ii  ---ii  v -   i  iv
C scaffold230|s       1402 G--TCTTGCTCCTGGGGGTGTTGTGA-ACATT---GCCCCT-CAAGTCCT 1360

  scaffold183|s     150408 CCCAAGGACTGTAGTCAACTTGTTCAGCCCAGAATTTGTCCCATGGCTGT 150457
                           i   v      i    i ii  i  v   vi  v   iii         i
C scaffold230|s       1359 TCCATGGACTGCAGTCGATCTGCTCTGCCAGGATTTTACTCCATGGCTGC 1310

  scaffold183|s     150458 TTTGCTTCCTCTTATAGAAGGTTGGAGTAGAGCAGGAAGAT 150498
                           i       i  iv v  i i             v i     
C scaffold230|s       1309 CTTGCTTCTTCCGAGAGGAAGTTGGAGTAGAGCTGAAAGAT 1269

Matrix = 20p43g.matrix
Kimura (with divCpGMod) = 44.44
Transitions / transversions = 2.13 (100/47)
Gap_init rate = 0.04 (19 / 432), avg. gap size = 1.00 (19 / 19)


656 29.82 3.07 2.72 scaffold183|size469198 150620 150912 (318323) C scaffold230|size167806_(dbseq-nr_188)_[124304,130861]#LTR/Gypsy (5428) 1130 837 m_b1706s001i74 51831

  scaffold183|s     150620 CTTTG-GCACTATTTCTCATCACTAAAAGGTTGG-CATATACCTCCTTTA 150667
                             i  -     vi      v v    v i  i v-    vi    i v  
C scaffold230|s       1130 CTCTGTGCACTCCTTCTCAGCCCTAACAAGTCGTTCATAGGCCTCTTGTA 1081

  scaffold183|s     150668 AGCATT--GCTCTTGTGTTCACTAATTGCTTGTTGGCTAGGGGTGATGAA 150715
                           i  v  --  ii vi  viii -i  i         viiv viiv v   
C scaffold230|s       1080 GGCCTTTTGCCTTAATGGCTGC-GATCGCTTGTTGGACGTGCACTAGGAA 1032

  scaffold183|s     150716 CTGCTTGAAAGTATTCCATGACCAAACCAGCACTAACAACTCCATTTTGA 150765
                             v  iviii   iiv i      v  vii   ivvi i     ii   i
C scaffold230|s       1031 CTTCTCTGGGGTACCGCGTGACCACACGGACACCCTTAGCTCCACCTTGG 982

  scaffold183|s     150766 -ATGTAGAGTGATCTTGAGAGCATTGATAGTGTAT-CTACTGACTCTTGG 150813
                           -iv    i    v     vv ---  ii   vv  - v    v      v
C scaffold230|s        981 TGGGTAGGGTGAGCTTGATCG---TGGCAGTTGATTCAACTGCCTCTTGT 935

  scaffold183|s     150814 AGGTCAACCTTCT-TGCATGAATGTATTGGATTGGTGATTATCACAC--C 150860
                                 v      -  ---       vv    v    i  - i  v -- 
C scaffold230|s        934 AGGTCATCCTTCTCTG---GAATGTAGGGGATGGGTGGTT-TTACCCGAC 889

  scaffold183|s     150861 CTCATCCTCGTTCACAATCCTGGGGCTTTAGCCCATCTGGGACTGCCATG 150910
                            v v   v  i     v  i        v  i               v  
C scaffold230|s        888 CGCTTCCACGCTCACACTCTTGGGGCTTGAGTCCATCTGGGACTGCCTTG 839

  scaffold183|s     150911 CT 150912
                             
C scaffold230|s        838 CT 837

Matrix = 20p43g.matrix
Kimura (with divCpGMod) = 35.16
Transitions / transversions = 1.02 (43/42)
Gap_init rate = 0.05 (15 / 292), avg. gap size = 1.13 (17 / 15)


11176 13.48 1.31 0.30 scaffold183|size469198 150929 152602 (316633) C scaffold7|size730406_(dbseq-nr_160)_[96026,102513]#LTR/Gypsy (4017) 2471 781 m_b1706s001i75 51835

  scaffold183|s     150929 AGGGCAGTTTACACTATTGAAAAGGGCACCCAACAGTTTGGGGTCCAACA 150978
                               vi   i               v     i      i       i   
C scaffold7|siz       2471 AGGGGGGTTCACACTATTGAAAAGGTCACCCGACAGTTCGGGGTCCGACA 2422

  scaffold183|s     150979 ATTCAGCAATTGTTTCACTCTGTGCTGGTTCAGCTGGGAGATTTCCTAGG 151028
                               i iv                ivi v ii     i            
C scaffold7|siz       2421 ATTCGGTTATTGTTTCACTCTGTGTAAGGTTGGCTGGAAGATTTCCTAGG 2372

  scaffold183|s     151029 CCTTCTGCTAGATTCGAACTGGTGTTGTTTGAATCAGAAAATGTTATGTT 151078
                           i       i  i       vv  v         i                
C scaffold7|siz       2371 TCTTCTGCCAGGTTCGAACATGTCTTGTTTGAACCAGAAAATGTTATGTT 2322

  scaffold183|s     151079 GGCACATGGGGTAGTTTTAATCAAACTAGGATAAGTTTTAATCTTGTCAT 151128
                                i     v          ii    i       v  v   v v    
C scaffold7|siz       2321 GGCACGTGGGGAAGTTTTAATCGGACTAAGATAAGTGTTCATCATTTCAT 2272

  scaffold183|s     151129 -ACAGTTGGATTTATTACAGAAATTCCTAGTCCTCCCCAACCCATCATCT 151177
                           -   i i iv    i    v  v   i    v                  
C scaffold7|siz       2271 TACAATCGATTTTACTACACAATTTCTTAGTACTCCCCAACCCATCATCT 2222

  scaffold183|s     151178 CAGGATGAGTCTGAATCATCACTGTCACTCATGCCATGGTGCTCATGCTT 151227
                             i                              i i  i    i i    
C scaffold7|siz       2221 CAAGATGAGTCTGAATCATCACTGTCACTCATGTCGTGATGCTTACGCTT 2172

  scaffold183|s     151228 CTTCTTGCT--------------TTTTCTTGTTGGACTTTGTACGTTTGT 151263
                              i  v i--------------                v   v      
C scaffold7|siz       2171 CTTTTTTCCGATAGCGTGTTTCATTTTCTTGTTGGACTTGGTAAGTTTGT 2122

  scaffold183|s     151264 TGATTTTAGCGGATAGCTGCGCATAGCTACTTCCTCCTTGAGCAGGTCTC 151313
                           i                                     i           
C scaffold7|siz       2121 CGATTTTAGCGGATAGCTGCGCATAGCTACTTCCTCCTCGAGCAGGTCTC 2072

  scaffold183|s     151314 TCTTGTCCATGAGAGGCTCCATTTGGTTTTTTCCCCTTGAAGCTTGGCTT 151363
                              v     i     vi             i               i   
C scaffold7|siz       2071 TCTAGTCCACGAGAGTTTCCATTTGGTTTTCTCCCCTTGAAGCTTGACTT 2022

  scaffold183|s     151364 CAGGGTCCCGTTGGAGTCATACTTCCGGTAACCCAGAGTGTTGTGGGTGG 151413
                            i       i   -              i  i  -               
C scaffold7|siz       2021 CGGGGTCCCATTG-AGTCATACTTCCGGCAATCC-GAGTGTTGTGGGTGG 1974

  scaffold183|s     151414 TATGTGCGCCCCCATGTTTCTTGCA-CAGAGAAAAATACTTCTCTGTGCA 151462
                                                    -       v i             i
C scaffold7|siz       1973 TATGTGCGCCCCCATGTTTCTTGCAGCAGAGAACAGTACTTCTCTGTGCG 1924

  scaffold183|s     151463 ATGTTTCTTTGGAATCTGGTCACTAAAAGAGACCATATTCTTCCTAGATG 151512
                            i              i                   v             
C scaffold7|siz       1923 ACGTTTCTTTGGAATCCGGTCACTAAAAGAGACCATCTTCTTCCTAGATG 1874

  scaffold183|s     151513 AGTCATTAGACTTGGCTGCAGTCTTGGGTCCTTCTCCAACCTTCTGGGTG 151562
                               i    v       i i                         v    
C scaffold7|siz       1873 AGTCGTTAGCCTTGGCTACGGTCTTGGGTCCTTCTCCAACCTTCTCGGTG 1824

  scaffold183|s     151563 GGGTAGGCCTTCGCAATTTGTTCGAGGACTTTAAGAATTTCTGTGACACT 151612
                                       v i  vi    i        i    v   iv       
C scaffold7|siz       1823 GGGTAGGCCTTCTCGATGCGTTCAAGGACTTTGAGAAGTTCCCTGACACT 1774

  scaffold183|s     151613 TTGTGGTACCAAAGCTCCACTGAGCTCATATTGGTCCTGCCAGTTCTTAG 151662
                           i                                             i   
C scaffold7|siz       1773 CTGTGGTACCAAAGCTCCACTGAGCTCATATTGGTCCTGCCAGTTCCTAG 1724

  scaffold183|s     151663 GAACCATCCTGAGGATGTGGCTTGCCAAGTCAGCATTATCAAATGGCCCA 151712
                                                          i    i            i
C scaffold7|siz       1723 GAACCATCCTGAGGATGTGGCTTGCCAAGTCGGCATCATCAAATGGCCCG 1674

  scaffold183|s     151713 CATCTTTTTGCAGACTTTGCAGCCTTCAATGAGTAGAATAGGCGTGGCAA 151762
                              vi   i i               ii v     i  i    ii     
C scaffold7|siz       1673 CATACTTTCGTAGACTTTGCAGCCTTTGAAGAGTAAAACAGGCACGGCAA 1624

  scaffold183|s     151763 AAGTTCTATACACCTGTTAAGGCATTGGATCCTCTGCACAAAGTCCCTGA 151812
                           i     i i i   i        i                          
C scaffold7|siz       1623 GAGTTCCACATACCCGTTAAGGCGTTGGATCCTCTGCACAAAGTCCCTGA 1574

  scaffold183|s     151813 TGGGGACCCTGTTCAGTTTCTTCATCCCATTGCTGATATAGAAACATTCC 151862
                               v        ii         v            i       i    
C scaffold7|siz       1573 TGGGTACCCTGTTTGGTTTCTTCAGCCCATTGCTGATGTAGAAACGTTCC 1524

  scaffold183|s     151863 TGCTCCGC----TCAGTCCTGAAGACAGTCCGTAGATGCAACTGGACACA 151908
                                   ----              i   i i  i              
C scaffold7|siz       1523 TGCTCCGCTGCATCAGTCCTGAAGACGGTCTGCAGGTGCAACTGGACACA 1474

  scaffold183|s     151909 CTCCCAAAAGGAGTTCCAAGATGTTGTGTGTTTAGTGGGATGTTCAGTCA 151958
                           i   ii       v         ii v i    v        i  i   v
C scaffold7|siz       1473 TTCCTGAAAGGAGGTCCAAGATGCCGGGCGTTTTGTGGGATGCTCGGTCC 1424

  scaffold183|s     151959 CATACACATCCGTCCAGGCCTTGTAGTTGATCTGCTCCTCAACGATGGTG 152008
                                     i       vi i i       i      i i         
C scaffold7|siz       1423 CATACACATCTGTCCAGGGTTCGCAGTTGATTTGCTCCCCGACGATGGTG 1374

  scaffold183|s     152009 GCCCAAGGACGACGGGCAGTCTCCGACAATTGAGTGGAGTACTGCAAGAA 152058
                            i                                            i   
C scaffold7|siz       1373 GTCCAAGGACGACGGGCAGTCTCCGACAATTGAGTGGAGTACTGCAGGAA 1324

  scaffold183|s     152059 GATTGCTTGGCCAGTGGACTCCATGGCCTCCTTAGTGCGGATTTTGTCAG 152108
                              i          i    v i v      vi i   i       iv   
C scaffold7|siz       1323 GATCGCTTGGCCAGCGGACACTAGGGCCTCACTGGTGTGGATTTTAGCAG 1274

  scaffold183|s     152109 CAGTTGCCTTATTCTATGCCTGGAGAATGGGAGAATTTTTGTCCGTTCCC 152158
                                  i  i   i i v      i i   -       ii     i  i
C scaffold7|siz       1273 CAGTTGCTTTGTTCCACGACTGGAGGACGGG-GAATTTTCATCCGTCCCT 1225

  scaffold183|s     152159 TTGTACTTGGCTTTGGTCGTAGTGGCCGCAATCAGTTTTTCCTCAGCC-T 152207
                              v            i  i          i        v        - 
C scaffold7|siz       1224 TTGAACTTGGCTTTGGCCGCAGTGGCCGCAGTCAGTTTTGCCTCAGCCTT 1175

  scaffold183|s     152208 TGAGTCCGCCTTTTGAGTTTACTCATAATCCCTATCAAGTCCTCTCTCGG 152257
                             vi  i     viii i  - i i  i   v i  v iv       v  
C scaffold7|siz       1174 TGCATCTGCCTTACAGGCTT-CCCGTAGTCCGTGTCTAAGCCTCTCTGGG 1126

  scaffold183|s     152258 TAATTATTTCCATCAAGGTCTGGACATGGTTGAGGAATTGTTCAGGACTT 152307
                           v             i                      i            
C scaffold7|siz       1125 AAATTATTTCCATCGAGGTCTGGACATGGTTGAGGAACTGTTCAGGACTT 1076

  scaffold183|s     152308 CCTTTGTCAAAGCCGGTGACGGACAAGGTCATTTTGTTGGAGACCTTGAT 152357
                             i i   i   v       i                             
C scaffold7|siz       1075 CCCTCGTCGAAGACGGTGACAGACAAGGTCATTTTGTTGGAGACCTTGAT 1026

  scaffold183|s     152358 TTTGTTGACCACCTTGTGGGTGTCCATGGCAGTAGGAA-GTAGGAGATGG 152406
                                   ii     -i                i    -      i    
C scaffold7|siz       1025 TTTGTTGATTACCTT-CGGGTGTCCATGGCAGTGGGAATGTAGGAAATGG 977

  scaffold183|s     152407 GTGGCTTGGACCTCCCTGAGCTCCTCTCACACGGTTTTGGCTTGAGGCCT 152456
                                  i           i    vi      vvi v         v   
C scaffold7|siz        976 GTGGCTTAGACCTCCCTGAACTCCGTTCACACTCCTGTGGCTTGAGTCCT 927

  scaffold183|s     152457 TCTGGGCTTGATTTACTTGTTGACATCATCTCAGTTGCTTCTCCAAGGGG 152506
                                         i  v  i      v   i i    i  v        
C scaffold7|siz        926 TCTGGGCTTGATTTGCTGGTCGACATCCTCTTAATTGCCTCGCCAAGGGG 877

  scaffold183|s     152507 TGTATTGTAAAATAAGGCCTTGAAAAAGGTCTTGCGTGCCCTGTGGAGGT 152556
                           i     i     i           i         v         v     
C scaffold7|siz        876 CGTATTATAAAACAAGGCCTTGAAGAAGGTCTTGGGTGCCCTGTTGAGGT 827

  scaffold183|s     152557 TAGTTTGAAAAAGAACTTTTTATTTTTATTTTTTAAAATTTTTCTT 152602
                              i i         i           v v    v           
C scaffold7|siz        826 TAGCTCGAAAAAGAATTTTTTATTTTTTTATTTTTAAATTTTTCTT 781

Matrix = 20p43g.matrix
Kimura (with divCpGMod) = 12.01
Transitions / transversions = 2.36 (158/67)
Gap_init rate = 0.01 (11 / 1673), avg. gap size = 2.45 (27 / 11)


1867 18.55 8.70 5.16 scaffold183|size469198 152601 153106 (316129) C scaffold70|size833590_(dbseq-nr_219)_[719728,726197]#LTR/Gypsy (5944) 526 4 m_b1706s001i76 51836

  scaffold183|s     152601 TTAAAATTGCCACTTGCGATCAAAAATTATTTATTGTACCTTGTGTTCGA 152650
                                      i  i     v       i  - vi      i    iv  
C scaffold70|si        526 TTAAAATTGCCGCTCGCGATAAAAAATTGTT-AGCGTACCTCGTGTCGGA 478

  scaffold183|s     152651 GTAGTTGGGTGTTGATGGCTTTGGTGTGCAAAGGTCGCACCCCGGCTATC 152700
                           iviv    i   i        i    i  i           v   i    
C scaffold70|si        477 AGGTTTGGATGTCGATGGCTTCGGTGCGCGAAGGTCGCACCACGGTTATC 428

  scaffold183|s     152701 TTAAGATAGTGACCTCAGCCGG---TCGTTGCAAAAAATATTAAGCACAA 152747
                            vv            v     i---    i i         i -- i i 
C scaffold70|si        427 TATAGATAGTGACCTGAGCCGAAAATCGTCGTAAAAAATATCA--CGCGA 380

  scaffold183|s     152748 AAATTATAGGTAGTGTTGACAGGTGTTGAAGAACTGATTTTATGAGTTAT 152797
                                         v i         i      i            i   
C scaffold70|si        379 AAATTATAGGTAGTTTCGACAGGTGTCGAAGAATTGATTTTATGAGCTAT 330

  scaffold183|s     152798 -TTTTGCTACAATTGTGAGTATGGAAGTGCAGTGGAACTGCAATTCCAAT 152846
                           -     - i v        v      iv             - i    i 
C scaffold70|si        329 ATTTTG-TGCTATTGTGAGGATGGAAAGGCAGTGGAACTGC-ACTCCAGT 282

  scaffold183|s     152847 CCTCGTGATGCAATTGAACATTGTGTAGACCTA-ACACAAAATTGGTATG 152895
                             vvii       vi               i v-      v -       
C scaffold70|si        281 CCAAACGATGCAAACGAACATTGTGTAGACTTCTACACAATA-TGGTATG 233

  scaffold183|s     152896 ATTATACCCTTC---------------TC------AAGAGTGTTCCCTTG 152924
                           vi          ---------------  ------       i  i    
C scaffold70|si        232 TCTATACCCTTCTGAAAGATGTTTAAATCTTCCAAAAGAGTGCTCTCTTG 183

  scaffold183|s     152925 -TTGGGGCTATGGACTTCTGTGTTGGGGAGTCCATGCCATTGGGAGTAGG 152973
                           -      i v  i     ii                  i i     ----
C scaffold70|si        182 TTTGGGGTTCTGAACTTCCATGTTGGGGAGTCCATGCCGTCGGGAG---- 137

  scaffold183|s     152974 GCAGTGG--TCCCCTGTGTTGGGAAGTC-----AATGCCTTTTGCTCAGG 153016
                           ---    --  i   ii-     --   -----    -  ii ii i   
C scaffold70|si        136 ---GTGGACTCTCCTAC-TTGGG--GTCCTGAGAATG-CTCCTATTTAGG 94

  scaffold183|s     153017 GGCAGTGGACTCTCTTCCTGGGGAGTCCTGA-------GATTGATCCT-- 153057
                           ---------i i v v  ii   -  v vi -------    v  v  --
C scaffold70|si         93 ---------TTTTGTACCCAGGG-GTACAAAAAAGGCTGATTCATGCTCT 54

  scaffold183|s     153058 -TTTAATTTTTGTACCTAGGGGTACAAAAAAGGCAGATTATTGGCATATG 153106
                           -    iv         ivi           v   v    v     v    
C scaffold70|si         53 ATTTAGGTTTTGTACCCTAGGGTACAAAAATGGCTGATTCTTGGCCTATG 4

Matrix = 20p43g.matrix
Kimura (with divCpGMod) = 17.12
Transitions / transversions = 1.78 (57/32)
Gap_init rate = 0.07 (37 / 505), avg. gap size = 1.92 (71 / 37)


1724 21.43 1.33 5.77 scaffold183|size469198 153112 153636 (315599) rnd-5_family-3484#Unknown 1308 1810 (273) m_b1706s001i77 51837

  scaffold183|s     153112 TCCTCTAAGCCACCTGTTGGTATTCCCAATTTGTATGCCTGTGCTGTTTT 153161
                                   i-- v        i i v v          iii     v  v
  rnd-5_family-       1308 TCCTCTAAA--AGCTGTTGGTGTCCACCATTTGTATGCTCATGCTGATTG 1355

  scaffold183|s     153162 GTTTTTCATAAGATTTAGGGTTCATCAATCAATGATAATTTTAATCCATA 153211
                           v v v     ?ii i  v i     ------  i        ivi   i 
  rnd-5_family-       1356 CTGTGTCATANAGTCTATGATTCAT------ATAATAATTTTGCCCCACA 1399

  scaffold183|s     153212 ACCATGGAATTGGCCACCACATTACCTGCAGTTGAAGAATTCAATCCGTC 153261
                               ?    v       iv i  i?i v        v    v   i i- 
  rnd-5_family-       1400 ACCANGGAAATGGCCACTTCGTTGNTTTCAGTTGAACAATTGAATTCA-C 1448

  scaffold183|s     153262 TTAA---CCATCGAGGTTTGTAAAAGAATGTATAGAAAGAAGCTCCAAAT 153308
                               ---i ii   i   -    i v   v     ?v v  --       
  rnd-5_family-       1449 TTAAAAATCGCCGAAGTT-GTAAGACAATTTATAGNCACAA--TCCAAAT 1495

  scaffold183|s     153309 AAGTATATTGTTCTTGATGTTTGGTGCATGTTAAGGGTGATAGTTTAACC 153358
                           i v   v     v                   ii i        i vvvv
  rnd-5_family-       1496 GACTATTTTGTTGTTGATGTTTGGTGCATGTTGGGAGTGATAGTCTTCGA 1545

  scaffold183|s     153359 GCAGGCATATAATCATGTCATTTCATCATTATCTATTACCTTAGTAGCCT 153408
                                i     v i     iv        i   v    v   vi   ?  
  rnd-5_family-       1546 GCAGGTATATATTTATGTCGATTCATCATCATCGATTAACTTCATAGNCT 1595

  scaffold183|s     153409 GAGTTGTGTTACTATGTCAAATGAAC-CAATGGAGTGTGAAACTTGCATT 153457
                                i      v i i iv    ? -i v  vv   ?v   v  i    
  rnd-5_family-       1596 GAGTTATGTTACGACGCCGTATGANCTTATTGCCGTGNCAAAATTACATT 1645

  scaffold183|s     153458 GATTCTGATTCTTAGCAAGAGGTGCTTATTAATATCTACAATGCCTTTGG 153507
                           -------      v    -   -    -  - ivi  v      i   i?
  rnd-5_family-       1646 -------ATTCTTTGCAA-AGG-GCTT-TT-ACCCCTTCAATGCTTTTAN 1684

  scaffold183|s     153508 GTGGATATCGGTGATGACACATTGCCCCCACCCCCAACTGCACTCTGTCT 153557
                           v    i -         v?          -i vi   ii---  i i   
  rnd-5_family-       1685 TTGGACA-CGGTGATGAANCATTGCCCCC-TCGTCAATC---CTTTATCT 1729

  scaffold183|s     153558 TCTTAATTGCACCATGAACTAATTGGA-AGTAATTGAATGTTTTCACACA 153606
                               ? i     v              -i  v -    v?         v
  rnd-5_family-       1730 TCTTNACTGCACAATGAACTAATTGGAGGGTCA-TGAAANTTTTCACACC 1778

  scaffold183|s     153607 GA--GAAATCATGACAATGACAGTTCATCATT 153636
                             --        i  i?        i?i ?  
  rnd-5_family-       1779 GATGGAAATCATAACGNTGACAGTTTNCCNTT 1810

Matrix = 20p43g.matrix
Kimura (with divCpGMod) = 24.68
Transitions / transversions = 1.21 (58/48)
Gap_init rate = 0.06 (33 / 524), avg. gap size = 1.09 (36 / 33)


563 21.54 2.96 3.73 scaffold183|size469198 154238 154372 (314863) genome_1_159620-9]7#Unspecified 1 134 (498) m_b1706s001i78 51838

  scaffold183|s     154238 ACATGGAACCCCTGGAGATTGTCTGACAAAACAAGTCATTATGTCAGACG 154287
                            i     i    iv i v     v   i      ii  i vi        
  genome_1_1596          1 ATATGGAGCCCCCTGGGTTTGTCAGACGAAACAAACCACTTCGTCAGACG 50

  scaffold183|s     154288 ATGCAAAGCATTTT--TCAGTTAGGCATCAGTTCAGTGCTAATCTGACAC 154335
                           -----         --         ii      vii  iiv v       
  genome_1_1596         51 -----AAGCATTTTTGTCAGTTAGGTGTCAGTTAGATGTCCAACTGACAC 95

  scaffold183|s     154336 AATTT--GAGAAAAGTTATCCATTAAATTTGAAAACAAA 154372
                           v    --i       v      i  i    i        
  genome_1_1596         96 CATTTTCAAGAAAAGGTATCCACTAGATTTAAAAACAAA 134

Matrix = 20p43g.matrix
Kimura (with divCpGMod) = 24.04
Transitions / transversions = 2.11 (19/9)
Gap_init rate = 0.05 (7 / 134), avg. gap size = 1.29 (9 / 7)


747 11.81 2.68 3.38 scaffold183|size469198 154372 154520 (314715) C rnd-5_family-566#Unknown (2) 154 7 m_b1706s001i80 51839

  scaffold183|s     154372 AAGTGGTTTCGTATGACAGAACCACTGGTTTCTGTAA-TTTGTGATACAA 154420
                                       v                      i -     i    i 
C rnd-5_family-        154 AAGTGGTTTCGTCTGACAGAACCACTGGTTTCTGTGATTTTGTAATACGA 105

  scaffold183|s     154421 AATGAAGGGAAAAGTCCTGAAGAAAAAATCAGAAGCATTTCACTAGT--- 154467
                                    -      i --  -        ? v     i       ---
C rnd-5_family-        104 AATGAAGGG-AAAGTCTT--AG-AAAAATCANATGCATTCCACTAGTAAA 59

  scaffold183|s     154468 CGATAATTTATCAGACAAAATCTCGTGGAACCAAATTGCAAAAGGAGGGA 154517
                           v ?? v  ii  ?   i   i? i i    -  ?v?i             
C rnd-5_family-         58 AGNNATTTCGTCNGACGAAACNTTGCGGAA-CANTNCGCAAAAGGAGGGA 10

  scaffold183|s     154518 ACT 154520
                              
C rnd-5_family-          9 ACT 7

Matrix = 20p43g.matrix
Kimura (with divCpGMod) = 9.70
Transitions / transversions = 2.40 (12/5)
Gap_init rate = 0.05 (7 / 148), avg. gap size = 1.29 (9 / 7)


508 26.61 8.22 6.04 scaffold183|size469198 154238 154529 (314706) C genome_11_172910-9]15#Unspecified (0) 546 249 m_b1706s001i79 51840

  scaffold183|s     154238 ACATGGAACCCCTGGAGATTGTCTGACAAAACAAGTCATTAT-GTCAGAC 154286
                            i          vv  vv     v   i      vii i v -       
C genome_11_172        546 ATATGGAACCCCGTGACTTTGTCAGACGAAACAACCTACTTTCGTCAGAC 497

  scaffold183|s     154287 GATGCAAAGCATTTTT--CAGTTAGGCATCAGTTCAGTGCTAATCTGACA 154334
                             -----         --        ii      ii   iiv v      
C genome_11_172        496 GA-----AGCATTTTTGTCAGTTAGGTGTCAGTTTGGTGTCCAACTGACA 452

  scaffold183|s     154335 CAATTT--GAGAAAAGTTATCCATTAAATTTGAAAACAAAAGTGG-TTTC 154381
                            v    --i       v      i  i    i        vviii-   i
C genome_11_172        451 CCATTTTCAAGAAAAGGTATCCACTAGATTTAAAAACAAATTCAAATTTT 402

  scaffold183|s     154382 GTATGACAGAACCACTGGTTTCTGTAATTTGTGATACAAAATGAAGGGAA 154431
                           iiiv i  i  v   ---------- v  i  v v  i    v vvii  
C genome_11_172        401 ACGAGGCAAAAACAC----------ATTTCGTCAGACGAAATCACCAAAA 362

  scaffold183|s     154432 AAGTCCTGAAGAAAAAA------TCAGAAGCATTTCACTAGTCGATAA-- 154473
                                i ii        ------   v v  -  v       vi iv --
C genome_11_172        361 AAGTCTTAGAGAAAAAAAATAATTCACATGC-TTACACTAGTAAACCAGG 313

  scaffold183|s     154474 -TTTATCAGACAAAATCTCGTGGAAC--CAAATTG-CAAAAGGAGG---- 154515
                           -  ii vv   i   --i i  v  i--    v  -      ii  ----
C genome_11_172        312 TTTCGTATGACGAAA--CCATGCAATTGCAAAGTGACAAAAGAGGGACTC 265

  scaffold183|s     154516 GAACTTT--TCCATAG 154529
                               ii --       
C genome_11_172        264 GAACCCTGGTCCATAG 249

Matrix = 20p43g.matrix
Kimura (with divCpGMod) = 30.28
Transitions / transversions = 1.43 (43/30)
Gap_init rate = 0.10 (28 / 291), avg. gap size = 1.50 (42 / 28)


881 18.78 1.09 1.09 scaffold183|size469198 154585 154767 (314468) C rnd-4_family-237#Unknown (68) 210 28 m_b1706s001i81 51841

  scaffold183|s     154585 AATAGAAAAACATTTTCTTCTCTTACATAAGAGACAATATCTGTTCGCAT 154634
                              i v    v   -- v     v vv       vi     i   i    
C rnd-4_family-        210 AATGGTAAAAAATT--CGTCTCTAAACTAAGAGAAGATATCCGTTTGCAT 163

  scaffold183|s     154635 TGGATGAAATTTAGGATACCCATTTTGATATATTCATGCCTGTACGTTTA 154684
                               v v      i       v   i ?          i   ? i  i  
C rnd-4_family-        162 TGGAGGCAATTTAAGATACCCTTTTCGNTATATTCATGTCTGNATGTCTA 113

  scaffold183|s     154685 GATAAC-CCGACCCCTTCTGCCAGACAAAACTCCTA-AAAAGTTAGTTTT 154732
                           v   ? -       v  ii i     i    iv   -      vv    i
C rnd-4_family-        112 CATANCGCCGACCCATTTCGTCAGACGAAACCACTAGAAAAGTGCGTTTC 63

  scaffold183|s     154733 GTCAGATAAAGTCCGGGGCTTCCATATAACTGCCC 154767
                                 ii      v   v                
C rnd-4_family-         62 GTCAGACGAAGTCCCGGGGTTCCATATAACTGCCC 28

Matrix = 20p43g.matrix
Kimura (with divCpGMod) = 18.03
Transitions / transversions = 1.00 (17/17)
Gap_init rate = 0.02 (4 / 182), avg. gap size = 1.00 (4 / 4)


477 24.78 0.00 0.88 scaffold183|size469198 154921 155034 (314201) C rnd-1_family-127#Unknown (6) 966 854 m_b1706s001i82 51842

  scaffold183|s     154921 GTGCTCATTGTCATAAATAATATCATTCTTGTCGTCAACACAAATTTTCT 154970
                              v  -  iii          i  ivv     i  vi   i i      
C rnd-1_family-        966 GTGGTC-TTACTATAAATAATACCACGGTTGTCATCTGCACGAGTTTTCT 918

  scaffold183|s     154971 TACAAATTTTAGGTGTAAGTCATTGAGATGGAGTCTCTGTCACATGGAGG 155020
                              v v    i vv ivv     ii  i                 viv  
C rnd-1_family-        917 TACTATTTTTGGTAGCTTGTCATCAAGGTGGAGTCTCTGTCACATCACGG 868

  scaffold183|s     155021 TGAACCATGAGTGT 155034
                                  i      
C rnd-1_family-        867 TGAACCACGAGTGT 854

Matrix = 20p43g.matrix
Kimura (with divCpGMod) = 26.87
Transitions / transversions = 1.33 (16/12)
Gap_init rate = 0.01 (1 / 113), avg. gap size = 1.00 (1 / 1)

486 14.60 1.11 1.11 scaffold183|size469198 154933 155022 (314213) C rnd-5_family-126#Unknown (677) 952 863 m_b1706s001i83 51842

  scaffold183|s     154933 ATAAATAATATCATTCTTGTCGTCAACACAAATTTTCTTACAAATTTTAG 154982
                                        i       i        vi?           -    i
C rnd-5_family-        952 ATAAATAATATCACTCTTGTCATCAACACATGNTTTCTTACAAA-TTTAA 904

  scaffold183|s     154983 GTGTAAGTCATTGAGAT-GGAGTCTCTGTCACATGGAGGTG 155022
                           i          ii ii -     i??    vi      ?  
C rnd-5_family-        903 ATGTAAGTCATCAAAGTGGGAGTTNNTGTCCTATGGAGNTG 863

Matrix = 20p43g.matrix
Kimura (with divCpGMod) = 17.79
Transitions / transversions = 5.50 (11/2)
Gap_init rate = 0.02 (2 / 89), avg. gap size = 1.00 (2 / 2)


273 19.67 0.00 1.64 scaffold183|size469198 155032 155093 (314142) C rnd-5_family-126#Unknown (1532) 97 37 m_b1706s001i84 51842

  scaffold183|s     155032 TGTCTCACTGCTATGACATGTCCAGATAAGATCTAGCATAAATCTAAGTC 155081
                                     v            ii    v  v vi  v    -      
C rnd-5_family-         97 TGTCTCACTGATATGACATGTCCGAATAATATATTACAAAAAT-TAAGTC 49

  scaffold183|s     155082 TAATAATAGCTG 155093
                             v i v  i  
C rnd-5_family-         48 TATTGAAAGTTG 37

Matrix = 20p43g.matrix
Kimura (with divCpGMod) = 20.85
Transitions / transversions = 0.71 (5/7)
Gap_init rate = 0.02 (1 / 61), avg. gap size = 1.00 (1 / 1)


1331 16.46 2.69 1.91 scaffold183|size469198 155352 155611 (313624) genome_1_8676#DNA 6 267 (0) m_b1706s001i85 51843

  scaffold183|s     155352 TTACAAATTACACAGTGGTTATCCAGTAATCTTGGCTTCCCCAGAAATAT 155401
                             i        v    ii  vi        i v  v  v ivi v     
  genome_1_8676          6 TTGCAAATTACCCAGTAATTCCCCAGTAATTTAGGATTACTGGGTAATAT 55

  scaffold183|s     155402 TGCCTCTTTTGGAGGTCGGGCAGTTCTTGTCACCATGAAATTACTGTCTA 155451
                                i         vvi   i         i vi               
  genome_1_8676         56 TGCCTTTTTTGGAGGGAAGGCGGTTCTTGTCGCAGTGAAATTACTGTCTA 105

  scaffold183|s     155452 ACTAAAATCAAGTTAGGGGTGTAGTTAAGGAAACCAATGAGACTCCTGCT 155501
                                      v      v  vi    i  v  i             v  
  genome_1_8676        106 ACTAAAATCAATTTAGGGTTGGGGTTAGGGTAATCAATGAGACTCCTCCT 155

  scaffold183|s     155502 ACCAAATTGCTGGGGAATA------ATTTATAGGGGAATTGTCACTGTTG 155545
                           i v     i          ------ v  v v        ii  -  --i
  genome_1_8676        156 GCAAAATTACTGGGGAATATACAGTAATTCTTGGGGAATTACCA-TG--A 202

  scaffold183|s     155546 TTACTGTGACAGTAATATGATTTGTGGATTTTGGTGACAGTAAGAAAAA- 155594
                                             --    v  i               v     -
  genome_1_8676        203 TTACTGTGACAGTAATAT--TTTGGGGGTTTTGGTGACAGTAACAAAAAC 250

  scaffold183|s     155595 AGTAATTTGCAACCTAG 155611
                                            
  genome_1_8676        251 AGTAATTTGCAACCTAG 267

Matrix = 20p43g.matrix
Kimura (with divCpGMod) = 17.76
Transitions / transversions = 1.00 (21/21)
Gap_init rate = 0.03 (7 / 259), avg. gap size = 1.71 (12 / 7)


249 15.79 0.00 0.00 scaffold183|size469198 158176 158213 (311022) C scaffold56|size883888_(dbseq-nr_105)_[819564,825915]#LTR/Gypsy (384) 5968 5931 m_b1707s001i1 51844

  scaffold183|s     158176 GGTACTAAATAAGGCAGATTCTTGGCCTATGTCATGCG 158213
                                   v i   i  i                iv  
C scaffold56|si       5968 GGTACTAATTGAGGTAGGTTCTTGGCCTATGTCACTCG 5931

Matrix = 20p43g.matrix
Kimura (with divCpGMod) = 18.05
Transitions / transversions = 2.00 (4/2)
Gap_init rate = 0.00 (0 / 37), avg. gap size = 0.0 (0 / 0)


473 26.05 0.00 0.00 scaffold183|size469198 159119 159237 (309998) C genome_7_7989#DNA (0) 577 459 m_b1707s001i3 51845

  scaffold183|s     159119 GCAAGACAAGCAACTTTCATCTTCGGCAATAAAAATTGCAGGCTGGAGTA 159168
                                   i         iv   i        iv  i  vi v      v
C genome_7_7989        577 GCAAGACAGGCAACTTTCGACTTTGGCAATAAGTATCGCCAGATGGAGTC 528

  scaffold183|s     159169 GTCAGATGTCATCAGCAAATTTTCCGGGGTGATCACAAAGTAGACACATC 159218
                                     i   iv   v    vi v  vi    v i  v v   v v
C genome_7_7989        527 GTCAGATGTCGTCAAGAAAATTTCGAGTGTCGTCACCAGGTTGTCACTTA 478

  scaffold183|s     159219 AATTCTCACAGGTAGTCAC 159237
                            i iv   vv         
C genome_7_7989        477 AGTCGTCAACGGTAGTCAC 459

Matrix = 20p43g.matrix
Kimura (with divCpGMod) = 26.42
Transitions / transversions = 0.72 (13/18)
Gap_init rate = 0.00 (0 / 118), avg. gap size = 0.0 (0 / 0)

237 29.89 1.14 12.03 scaffold183|size469198 159237 159411 (309824) C genome_7_7989#DNA (167) 410 253 m_b1707s001i4 51845

  scaffold183|s     159237 CATCAGGGGTAGTCACCT--TGGTTGTCACACAAGATTTGCCACATTGTC 159284
                            i     v     i vv --i v i     vi  -        -- i   
C genome_7_7989        410 CGTCAGGTGTAGTTAAGTACCGTTCGTCACTTAA-ATTTGCCA--TCGTC 364

  scaffold183|s     159285 AGTTGGGGTCATTGGACATCCTTATCATCACCATGTCCTTTTAGTCTCCT 159334
                            v  vi   vi  i vii vi  i  i     v   i------   - i 
C genome_7_7989        363 ACTTTAGGTGGTTAGTTGTGTTTGTCGTCACCTTGTT------GTC-CTT 321

  scaffold183|s     159335 GTTATCATAAGCTTCGCTACCTATTTGACAGTAATTTGATCATGATTGTC 159384
                              i   ----   v ii --  v ---    v  v  vv  v i i   
C genome_7_7989        320 GTTGTCA----CTTGGTCA--TAAT---CAGTCATGTGTGCAAGGTCGTC 280

  scaffold183|s     159385 AATGTCATCACAATGGTCATTAGTGAC 159411
                                 i    ivv    i iv     
C genome_7_7989        279 AATGTCGTCACGTGGGTCGTCTGTGAC 253

Matrix = 20p43g.matrix
Kimura (with divCpGMod) = 29.48
Transitions / transversions = 1.19 (25/21)
Gap_init rate = 0.11 (20 / 174), avg. gap size = 1.05 (21 / 20)


1930 14.16 11.48 0.92 scaffold183|size469198 159412 159803 (309432) genome_3_21671#DNA 1 433 (1) m_b1707s001i5 51846

  scaffold183|s     159412 TGACCTAAGCCAATAGTTGGTTGACGTTCTATGTAGTAAATAATAAGAAC 159461
                                      i            v               i -       
  genome_3_2167          1 TGACCTAAGCCGATAGTTGGTTGAAGTTCTATGTAGTAAACA-TAAGAAC 49

  scaffold183|s     159462 GTGAAGTTCCAGTTGATTGGAAATTATTTTTATAAGCTATTTTAATTGGG 159511
                                                            i     -  v  v  iv
  genome_3_2167         50 GTGAAGTTCCAGTTGATTGGAAATTATTTTTATGAGCTA-TTGAAATGAC 98

  scaffold183|s     159512 TGAGAATGAGGACTGTACACAATCAGTCCTCATGCTTTTGACATGAAATT 159561
                            i i v         i   vvi i       vii   v iv    v i  
  genome_3_2167         99 TAAAACTGAGGACTGCACAATGTTAGTCCTCTCACTTATACCATGTAGTT 148

  scaffold183|s     159562 TTCATGGTAAATCG--------------ATTTGTGTCACAATGGACTATT 159597
                            v   - i  v   --------------      ii vi v    i -i 
  genome_3_2167        149 TACAT-GCAATTCGATTACATTTGGTTTATTTGTACCCTATTGGATT-CT 196

  scaffold183|s     159598 TGTG--------AAGTTTTTACTGTGAAAGA-CAAGCC-TAC-TTGG-TC 159635
                               -------- i v i   v  iivvv  -  i  i-   -    -  
  genome_3_2167        197 TGTGTTCCAATCAGGATCTTAGTGCACCTGATCAGGCTGTACATTGGATC 246

  scaffold183|s     159636 TTGCCAATA------GGTCTTG-------------TAGGACTCCCTGGTC 159666
                           i  v   v ------       -------------i       v      
  genome_3_2167        247 CTGGCAAGACTACTTGGTCTTGCCAATGGGTCTTGCAGGACTCACTGGTC 296

  scaffold183|s     159667 TTGTCAAAGGGTCTTACCAAATGTTTGGTGGGATTCTTCCTTCAATGGTA 159716
                              i   v i     i                                  
  genome_3_2167        297 TTGCCAATGAGTCTTGCCAAATGTTTGGTGGGATTCTTCCTTCAATGGTA 346

  scaffold183|s     159717 AGAATATTATTTTGTGATTATGCCCATGTCCTGATATTGGGGCATATGTG 159766
                                                                             
  genome_3_2167        347 AGAATATTATTTTGTGATTATGCCCATGTCCTGATATTGGGGCATATGTG 396

  scaffold183|s     159767 GGCCAGAAGTACCAGTAGGTATCCTTGGCGCATGTCA 159803
                                                        v       
  genome_3_2167        397 GGCCAGAAGTACCAGTAGGTATCCTTGGCTCATGTCA 433

Matrix = 20p43g.matrix
Kimura (with divCpGMod) = 15.52
Transitions / transversions = 1.20 (30/25)
Gap_init rate = 0.03 (12 / 391), avg. gap size = 4.08 (49 / 12)


538 26.17 4.08 2.51 scaffold183|size469198 159641 159836 (309399) C scaffold169|size371567_(dbseq-nr_550)_[241579,248062]#LTR/Gypsy (316) 6168 5970 m_b1707s001i6 51847

  scaffold183|s     159641 AATAGGTCTTGTAGGACTCCCTGGTCTTGTCAAAGGGTCTTAC--CAAAT 159688
                                 i i  i      ivv i       i  v i   i i -- --- 
C scaffold169|s       6168 AATAGGCCCTGCAGGACTTAATAGTCTTGTTAATGAGTCCTGCTTC---T 6122

  scaffold183|s     159689 GTTTGGTGGGATTCTTCCTTCAAT-GGTAAGAATATTATTTTGTGATTAT 159737
                           i           i  v  i i i -i   ii   vi     -  vv  i 
C scaffold169|s       6121 ATTTGGTGGGATCCTACCCTTAGTTAGTAGAAATCCTATTT-GTCTTTGT 6073

  scaffold183|s     159738 GCCCATGT--CCTGATATTGGGGCATATGTGGGCCAGAAGTACCAGTAGG 159785
                           i      v--    v v     v vviviv   i   i            
C scaffold169|s       6072 ACCCATGGGACCTGTTCTTGGGCCCAGGAAGGGTCAGGAGTACCAGTAGG 6023

  scaffold183|s     159786 TATCCTTGGCGCATGTCAGT-GACATCATGAAGGGTAGTC--AAAATGTC 159832
                                     v       v - v vi  i   v  -  v --  ii    
C scaffold169|s       6022 TATCCTTGGCTCATGTCACTCGCCCCCACGAATGG-AGGCATAAGGTGTC 5974

  scaffold183|s     159833 ATTG 159836
                            v  
C scaffold169|s       5973 AATG 5970

Matrix = 20p43g.matrix
Kimura (with divCpGMod) = 32.00
Transitions / transversions = 1.27 (28/22)
Gap_init rate = 0.05 (10 / 195), avg. gap size = 1.30 (13 / 10)


455 28.41 0.00 7.98 scaffold183|size469198 159817 159992 (309243) C genome_7_7989#DNA (365) 212 50 m_b1707s001i7 51845

  scaffold183|s     159817 GGGTAGTCAAAATGTCATTGGGTCAGGTTGTCAGGATTGTCAGGATTGTC 159866
                               v           v iivv i i  ii    i---    ------  
C genome_7_7989        212 GGGTCGTCAAAATGTCTTCACCTTAAGTCATCAGA---GTCA------TC 172

  scaffold183|s     159867 ACAAGGCCTTCACGGCAGCCATCATCAGGGTGATTAAAATTTTGTCACAA 159916
                            v  v i      --   ivi  v       v  i     v ii    v 
C genome_7_7989        171 AAAATGTCTTCAC--CAGTGGTCTTCAGGGTCATCAAAATGTCATCACCA 124

  scaffold183|s     159917 AGGGTTGCTTGGGTCATCAGAAGGTCATGAAAAGTAGTCGTGTTTGTCAA 159966
                           ivi  i iiv     i  v  v    i     i      iii vvv    
C genome_7_7989        123 GCAGTCGTCAGGGTCGTCCGATGGTCGTGAAAGGTAGTCACATGACTCAA 74

  scaffold183|s     159967 AAAAATTGGCAAAGTCATCACTTGTT 159992
                               --  v iv    i         
C genome_7_7989         73 AAAA--TGCCGCAGTCGTCACTTGTT 50

Matrix = 20p43g.matrix
Kimura (with divCpGMod) = 31.47
Transitions / transversions = 1.30 (26/20)
Gap_init rate = 0.07 (13 / 175), avg. gap size = 1.00 (13 / 13)


312 27.98 4.65 3.05 scaffold183|size469198 159960 160088 (309147) genome_1_94420-9]2#Unspecified 66 196 (311) m_b1707s001i8 51848

  scaffold183|s     159960 TTGTCAAAAAAATTGGCAAAGTCATCACTTGTTGACTAAACAGTCAATAA 160009
                             i  i viii    iv   --i    vv i         i   vi   i
  genome_1_9442         66 TTATCGACGGGATTGAAAAA--TATCAAATATTGACTAAATAGTAGATAG 113

  scaffold183|s     160010 TATCAACTCCTG----CAGAAAAATGTGATGGAAGGGCAAAGAATTG--T 160053
                              ii       ----  i    i -    i     vii vvv    -- 
  genome_1_9442        114 TATTGACTCCTGTCAACAAAAAAGT-TGATAGAAGGTTGATCTATTGACT 162

  scaffold183|s     160054 TTTTTCATTGATAATGTTGACGGGGTGAGTCAATA 160088
                                vi i  i-    i   v v       i   
  genome_1_9442        163 TTTTTAGTCGAC-ATGTCGACTGTGTGAGTCGATA 196

Matrix = 20p43g.matrix
Kimura (with divCpGMod) = 30.21
Transitions / transversions = 1.92 (23/12)
Gap_init rate = 0.05 (6 / 128), avg. gap size = 1.67 (10 / 6)


413 18.95 5.26 0.00 scaffold183|size469198 159994 160088 (309147) genome_4_3041#DNA 102 201 (313) m_b1707s001i9 51849

  scaffold183|s     159994 ACTAAACAGTCAATAATATCAACTCCTGCAGA--AAAATGT-GATGGAAG 160040
                               v i          i ii   iv  iv  --    ii -   i    
  genome_4_3041        102 ACTACATAGTCAATAATGTTGACTTGTGTTGACCAAAACATTGATAGAAG 151

  scaffold183|s     160041 GGCAAAGAATTG--TTTTTTCATTGATAATGTTGACGGGGTGAGTCAATA 160088
                                 iv    --          i   v   i   v             
  genome_4_3041        152 GGCAAAATATTGACTTTTTTCATTAATATTGTCGACTGGGTGAGTCAATA 201

Matrix = 20p43g.matrix
Kimura (with divCpGMod) = 20.98
Transitions / transversions = 2.00 (12/6)
Gap_init rate = 0.03 (3 / 94), avg. gap size = 1.67 (5 / 3)


809 24.02 3.43 0.00 scaffold183|size469198 160089 160292 (308943) genome_4_3041#DNA 303 513 (1) m_b1707s001i10 51850

  scaffold183|s     160089 ATCATATGTGTATATTATGAATCTTGATGTCAACACATCAGCAAGTATAA 160138
                               iv   vv       v   i   vv  ii   i   ii         
  genome_4_3041        303 ATCACTTGTCAATATTATCAATTTTGTGGTTGACATATCGACAAGTATAA 352

  scaffold183|s     160139 ACAATAAAAGTTGATTATATCTACTGACATTGAACAAAATGTTGATAGAC 160188
                            v  i      iiv v     v     ii ii v     v  ii     v
  genome_4_3041        353 AAAACAAAAGTCATTAATATCAACTGATGTCAACCAAAAAGTCAATAGAA 402

  scaffold183|s     160189 ATGAAAAATGTTGACTCTAGCTAGTCAACATGCTATCCACCACTATCGAC 160238
                           iv vi    i            i   i   v      v         i  
  genome_4_3041        403 GGGCGAAATATTGACTCTAGCTGGTCGACAGGCTATCAACCACTATCAAC 452

  scaffold183|s     160239 CAA-------CGACCAACTAAGGACCAATCACCAAAAAATTGCCCAATCT 160281
                              -------          vv       ii  v        v v  vi 
  genome_4_3041        453 CAAAAAATATCGACCAACTATCGACCAATTGCCTAAAAATTGGCAAAGTT 502

  scaffold183|s     160282 GCCTATCTTGC 160292
                               i      
  genome_4_3041        503 GCCTGTCTTGC 513

Matrix = 20p43g.matrix
Kimura (with divCpGMod) = 27.25
Transitions / transversions = 1.13 (26/23)
Gap_init rate = 0.00 (1 / 203), avg. gap size = 7.00 (7 / 1)


350 23.35 6.20 7.03 scaffold183|size469198 160304 160432 (308803) C rnd-5_family-1153#Unknown (443) 131 4 m_b1707s001i11 51851

  scaffold183|s     160304 CAGACATGATTGCCACCAAGATACACCAAGTGATGTTACTATTTCACTTG 160353
                             i   i             vv     i     i  i vv i i -----
C rnd-5_family-        131 CAAACACGATTGCCACCAAGTGACACCGAGTGACGTCAAGACTCC----- 87

  scaffold183|s     160354 GAGCAAACCCTAGCAATCTCT-GTTAGTGTG-GATTATCAGAGTAACTCC 160401
                               i   i--- v      ?- i iii i -i v    v    i   - 
C rnd-5_family-         86 GAGCGAACT---GAAATCTCNAGCTGACGCGTAAATATCCGAGTGACT-C 41

  scaffold183|s     160402 AAGTATGAC------CCGAAATTGGGAATTCCAGGAA 160432
                           ?   ?    ------  ii i ?  i     ?i    
C rnd-5_family-         40 NAGTNTGACCAAGGTCCAGAGTNGGAAATTCNGGGAA 4

Matrix = 20p43g.matrix
Kimura (with divCpGMod) = 23.43
Transitions / transversions = 3.00 (21/7)
Gap_init rate = 0.09 (12 / 128), avg. gap size = 1.42 (17 / 12)

406 20.83 4.08 2.00 scaffold183|size469198 160335 160432 (308803) C rnd-1_family-915#Unknown (0) 104 5 m_b1707s001i12 51851

  scaffold183|s     160335 GATGTTACTATTTCACTTGGAGCAAACCCTAGCAATCTCTG-TTAGTGTG 160383
                                i      -- v iv   ?   v v   v      i -  iii i 
C rnd-1_family-        104 GATGTCACTATT--AGTCCGAGNAAAACATAGAAATCTCCGATTGACGCG 57

  scaffold183|s     160384 G---ATTATCAGAGTAACTCCAAGTATGACCCGAAATTGGGAATTCCAGG 160430
                            --- v    v    i         ?i    vi    i         i  
C rnd-1_family-         56 GTAGAATATCCGAGTGACTCCAAGTNCGACCAAAAATCGGGAATTCCGGG 7

  scaffold183|s     160431 AA 160432
                             
C rnd-1_family-          6 AA 5

Matrix = 20p43g.matrix
Kimura (with divCpGMod) = 17.44
Transitions / transversions = 1.50 (12/8)
Gap_init rate = 0.04 (4 / 97), avg. gap size = 1.50 (6 / 4)


49 1.95 0.00 1.89 scaffold183|size469198 162511 162564 (306671) (CTCCTCCTA)n#Simple_repeat 1 53 (0) c_b1707s251i0 51852

  scaffold183|s     162511 CTCCTCCTACTCCTCCTACTCCTCCTACTCCTCCTACTCCTCCTTCTTCC 162560
                                                                       v -   
  (CTCCTCCTA)n#          1 CTCCTCCTACTCCTCCTACTCCTCCTACTCCTCCTACTCCTCCTAC-TCC 49

  scaffold183|s     162561 TCCT 162564
                               
  (CTCCTCCTA)n#         50 TCCT 53

Matrix = Unknown
Transitions / transversions = 0.00 (0/1)
Gap_init rate = 0.02 (1 / 53), avg. gap size = 1.00 (1 / 1)


307 20.09 2.69 14.37 scaffold183|size469198 162701 162886 (306349) rnd-1_family-40#Unknown 38 204 (80) m_b1707s001i13 51853

  scaffold183|s     162701 TTCTTCTTCTTCTTCTTCTCTTCAGTGAGACA-TTTTTTCACCTTTGGTC 162749
                             i            v  ------        -         i     i 
  rnd-1_family-         38 TTTTTCTTCTTCTTCGTC------GTGAGACACTTTTTTCACTTTTGGCC 81

  scaffold183|s     162750 ACAACTGGT-AC-TCCCATTGTACACACAATCCTAATCATTACCTGTAAA 162797
                            iv i    -  -  iv   i viv ? ? -------             
  rnd-1_family-         82 ATTATTGGTAACATCTGATTATTTCCNCNA-------CATTACCTGTAAA 124

  scaffold183|s     162798 TACTAACT-TTTTCATTTGATGTACAAGTACACATGTAGTCATAATGTTT 162846
                             i--i  -     i v -- vv   -- i  iiv       i   v   
  rnd-1_family-        125 TAT--GCTGTTTTCGTGT--TCGACA--TGCATGGGTAGTCACAATCTTT 168

  scaffold183|s     162847 TGATGTCTGCTTACCATACCTCTAAAATTATATC-AAATTT 162886
                            i--     --- vvv     i     v      -   i  
  rnd-1_family-        169 TA--GTCTG---AGGTTACCTTTAAAAATATATCTAAACTT 204

Matrix = 20p43g.matrix
Kimura (with divCpGMod) = 22.73
Transitions / transversions = 1.29 (18/14)
Gap_init rate = 0.16 (29 / 185), avg. gap size = 1.00 (29 / 29)

702 20.32 1.02 7.57 scaffold183|size469198 162723 162919 (306316) rnd-1_family-52#Unknown 1 185 (2) m_b1707s001i14 51853

  scaffold183|s     162723 CAGTGAGACA-TTTTTTCACCTTTGGTCACAACTGGTACTCCCATTGTAC 162771
                                     -         i   v i  ?   v      i   i?   v
  rnd-1_family-          1 CAGTGAGACAGTTTTTTCACTTTTTGCCANAACAGGTACTTCCACNGTAA 50

  scaffold183|s     162772 ACACAATCCTAATCATTACCTGTAAATA-CTAACTTTTTCATTTGATGTA 162820
                           i v?  v v-  i--             -i   i    iviv    i   
  rnd-1_family-         51 GCTNAAGCG-AAC--TTACCTGTAAATAATTAATTTTTCGGGTTGACGTA 97

  scaffold183|s     162821 CAAGTACACATGTAGTCATAATGTTTTGATGTCTGCTTACCATACCTCTA 162870
                             v v------        v          v    i     ----- i  
  rnd-1_family-         98 CATGG------GTAGTCATCATGTTTTGATCTCTGTTTACC-----TTTA 136

  scaffold183|s     162871 AAATTATATCAAATTTCCAAAATGGGCACGTTCATGTACAAGGTACATG 162919
                                     vv     v         i  ?  ii  i i   ii ii 
  rnd-1_family-        137 AAATTATATCTTATTTCAAAAATGGGCGCGNTCGCGTGCGAGGCGCGCG 185

Matrix = 20p43g.matrix
Kimura (with divCpGMod) = 18.18
Transitions / transversions = 1.47 (22/15)
Gap_init rate = 0.08 (16 / 196), avg. gap size = 1.00 (16 / 16)


1940 23.35 6.39 2.10 scaffold183|size469198 162920 163514 (305721) C genome_10_6370#DNA (0) 620 1 m_b1707s001i15 51854

  scaffold183|s     162920 TGTTAGGCCAATAGTTTGGTAACTTGTAATGCCTTAGGAATCGTTATTAT 162969
                                      v          i   ii  vv   iiv   i iv v-  
C genome_10_637        620 TGTTAGGCCAAAAGTTTGGTAATTTGCGATTGCTTGACAATTGCAAA-AT 572

  scaffold183|s     162970 TTTAATTTGCGAGTTCCTAA--CCTGGGTATTTTGTACTTTGACAAATTT 163017
                              i----    -  v -  --   v    v   v           v   
C genome_10_637        571 TTTG----GCGA-TTAC-AATTCCTTGGTAATTTTTACTTTGACAACTTT 528

  scaffold183|s     163018 TTGTATTTTGTTCATGTTGCAATTCCTAGGGAACGATGGCTCAGCCCAAG 163067
                              i     - iv iv           v      iv   i i      i 
C genome_10_637        527 TTGCATTTT-TCAACTTTGCAATTCCTCGGGAACACTGGTTTAGCCCAGG 479

  scaffold183|s     163068 ATTTCTTTGAAGTCTGTCAGTTTGGCAGCAATTTAGTAGTTCCACCTTCT 163117
                                 vii   i viii         v           vi v  v vv 
C genome_10_637        478 ATTTCTGCAAAGCCAACTAGTTTGGCATCAATTTAGTAGACCAACATGAT 429

  scaffold183|s     163118 GGATTGGTGTCAAAGTTGTAAGATGGCCAAATTTGGACA--GATCATTTT 163165
                                  ii     i v   i    v vi    ii v  -- vvv     
C genome_10_637        428 GGATTGGCATCAAAATAGTAGGATGCCAGAATTCAGTCATTGCAAATTTT 379

  scaffold183|s     163166 TGGGAAACACAATTCCTTAGGAATTGTAACAAGCATCTTAAATTAAAC-- 163213
                           v  i   i                        vi    --i    v i--
C genome_10_637        378 GGGAAAATACAATTCCTTAGGAATTGTAACAATTATCT--GATTACATCA 331

  scaffold183|s     163214 ATATTGC-ATTTCCCAGGAACTGTAAAATTAT----------------TA 163246
                                  -      i     ii     vvi  ----------------i 
C genome_10_637        330 ATATTGCAATTTCCTAGGAATCGTAAATACATGCCTTTGCCCAAAGAACA 281

  scaffold183|s     163247 CTATAATCACA----------GTATGT-GGGATTGGTACATATTGTTTTG 163285
                              iv    v ----------   ii -      i       iii v   
C genome_10_637        280 CTACCATCAAAAGATTTGATGGTACATAGGGATTAGTACATACCATGTTG 231

  scaffold183|s     163286 TTTGTCCGTTGGGGGTGTTTTGCCACTGAACTCATAGGAAAATGCTATCG 163335
                           v   v v     vi            ii  v      i  v      i i
C genome_10_637        230 ATTGACAGTTGGCAGTGTTTTGCCACCAAAATCATAGAAATATGCTACCA 181

  scaffold183|s     163336 ATATAGCTGTTTTCTCACACTTATTTTGGAATACAGCTATTACCAAAGAA 163385
                            i  v    v      i     vv    v    ii  i   v        
C genome_10_637        180 ACATCGCTGGTTTCTCGCACTTCATTTGTAATATGGCCATTCCCAAAGAA 131

  scaffold183|s     163386 TTGTTCTACATATT--TAGGGCCAAAAATACAACAAGTTTTCTAAGCTCA 163433
                                    i    --   ---       i   vv    v  v   ivv 
C genome_10_637        130 TTGTTCTACGTATTCCTAG---CAAAAATGCAAATAGTTGTCAAAGTAAA 84

  scaffold183|s     163434 AATTGCCCAGGTTTGGAAATTGCCAAATTAAATAA--TTACTGTTCCTGA 163481
                                      v  v v   ii     v    v  --  i vi  viii 
C genome_10_637         83 AATTGCCCAGGATTTGTAATCACCAAAATAAAAAATTTTGCAATTGTCAA 34

  scaffold183|s     163482 GGAATTGCAAATTACCACACTGTTGGCCTAACA 163514
                            v   ii         vv   v           
C genome_10_637         33 GCAATCACAAATTACCTAACTTTTGGCCTAACA 1

Matrix = 20p43g.matrix
Kimura (with divCpGMod) = 27.28
Transitions / transversions = 1.03 (69/67)
Gap_init rate = 0.04 (22 / 594), avg. gap size = 2.32 (51 / 22)


843 10.02 3.36 6.21 scaffold183|size469198 163532 163680 (305555) C rnd-1_family-562#Unknown (0) 150 6 m_b1707s001i16 51855

  scaffold183|s     163532 AGTCTTATAGCGCTCTACACAACTCCGTTTTCACACATTTCCCTATGCCC 163581
                                  --                 v                i   i  
C rnd-1_family-        150 AGTCTTA--GCGCTCTACACAACTCCTTTTTCACACATTTCCCCATGTCC 103

  scaffold183|s     163582 CATGTGAGTTTCCGTGATTTCCAACCCAACTCT-TTTTCACACAATCTTT 163630
                           i i ii i      i       i          -                
C rnd-1_family-        102 TACGCAAATTTCCGCGATTTCCGACCCAACTCTTTTTTCACACAATCTTT 53

  scaffold183|s     163631 TCTTACAACTGGCAGCTGGCAGACGTCCCACACA----AACAGTTGTGAG 163676
                             iv  i     -- -----              ----  i         
C rnd-1_family-         52 TCCGACGACTGG--G-----AGACGTCCCACACAAATTAATAGTTGTGAG 10

  scaffold183|s     163677 CTCA 163680
                               
C rnd-1_family-          9 CTCA 6

Matrix = 20p43g.matrix
Kimura (with divCpGMod) = 7.20
Transitions / transversions = 6.00 (12/2)
Gap_init rate = 0.07 (11 / 148), avg. gap size = 1.27 (14 / 11)


6417 13.56 0.49 0.99 scaffold183|size469198 163686 164698 (304537) C rnd-5_family-1998#DNA/PIF-Harbinger (1) 3075 2068 m_b1707s001i17 51856

  scaffold183|s     163686 GGTCTATTGTAATTGCTCTGTGCAATTTTGGATGCACCGAGGTAGCTGCG 163735
                                    ? i ?v?  v?v  i?         vi              
C rnd-5_family-       3075 GGTCTATTGNAGTNTNTCGNAGCGNTTTTGGATGAGCCGAGGTAGCTGCG 3026

  scaffold183|s     163736 GGTATGTTCTGTCCATCATCTGAGGTGCCCACAGCTCACTCGACAACAAG 163785
                               i i       i  i  i         i      v v     vv   
C rnd-5_family-       3025 GGTACGCTCTGTCCGTCGTCCGAGGTGCCCGCAGCTCCCGCGACATAAAG 2976

  scaffold183|s     163786 AAAAGCGTGCTTGCAGCTACCCAGCTCTGCAAAAAGTTTATCTGGGCAAG 163835
                               iv     i                           v  v   iv  
C rnd-5_family-       2975 AAAAAGGTGCTCGCAGCTACCCAGCTCTGCAAAAAGTTTTTCGGGGTCAG 2926

  scaffold183|s     163836 CAGACAACCCTCATTGCACCAACCCCCTGATTTGAGCTGTGGCGACCCCC 163885
                                v    iiv       v      i  v v      i   v      
C rnd-5_family-       2925 CAGACCACCCCTCTTGCACCTACCCCCCGAATGGAGCTGCGGCCACCCCC 2876

  scaffold183|s     163886 GAAAGACACA--ATTAAAACACAACACT-AATATCAAGCCTGCATATCAC 163932
                           -     v  v--           i    -    v  vi v   i  v   
C rnd-5_family-       2875 -AAAGAAACTTTATTAAAACACAGCACTGAATAACACACGTGCGTAGCAC 2827

  scaffold183|s     163933 AATACATAGATGCGTCTAATTATTATTTGTGATGACCGTCTCTCTCATTG 163982
                             i  i   -i             ---  i    ii-    -       i
C rnd-5_family-       2826 AACACGTAG-CGCGTCTAATTATT---TGCGATGGT-GTCT-TCTCATTA 2783

  scaffold183|s     163983 GTCAATAACAACAATCCAC-TCTCATTTTTAACAGCCATGCCCAATATCC 164031
                           i?   i             -           v  v     i  i  v   
C rnd-5_family-       2782 ANCAACAACAACAATCCACCTCTCATTTTTATCATCCATGTCCGATCTCC 2733

  scaffold183|s     164032 ATTGCTGCGGGGAGGAGGAACAGGGCGGGGTCTATCCAAATTTGGTCAGC 164081
                             i   -   v              i               v        
C rnd-5_family-       2732 ATCGCT-CGGTGAGGAGGAACAGGGTGGGGTCTATCCAAATATGGTCAGC 2684

  scaffold183|s     164082 ACCCCCCCCCTGCTTCTGAATCCCTTTCAACGATTGGTATGGACTGCGAT 164131
                            ii     --                  v  v       ii   v   vi
C rnd-5_family-       2683 ATTCCCCC--TGCTTCTGAATCCCTTTCCACCATTGGTACAGACGGCGCC 2636

  scaffold183|s     164132 GATGCTACCAGTGATCCAGAGGCTTACCAAACTGAAGAGCCCCCTCCCAA 164181
                            v     v            v   ii?    v                i 
C rnd-5_family-       2635 GCTGCTAACAGTGATCCAGATGCTCGNCAAAATGAAGAGCCCCCTCCCGA 2586

  scaffold183|s     164182 TCCCAAGACTGCTCATGGCTGTCCTCATCAAGCAAAGGTCTCTTATGATA 164231
                                v   v   i     i           v  i               
C rnd-5_family-       2585 TCCCATGACGGCTTATGGCCGTCCTCATCAACCAGAGGTCTCTTATGATA 2536

  scaffold183|s     164232 AGCTCCATCTATATCAGCCTTCTCAGCTGGCTGCAACTTGTATGTACAAT 164281
                                     i        v               v  i           
C rnd-5_family-       2535 AGCTCCATCTGTATCAGCCGTCTCAGCTGGCTGCACCTCGTATGTACAAT 2486

  scaffold183|s     164282 AAGCAATATTGTTCATCGACTGCGCTTCTATGCATGTCTATTGGAGTTAC 164331
                                   i   v ii i i                            v 
C rnd-5_family-       2485 AAGCAATACTGTGCGCCAATTGCGCTTCTATGCATGTCTATTGGAGTTCC 2436

  scaffold183|s     164332 TTCATGTATTCACCCAGATGCAATGGAGGATGGTGATTGTATCAAGAAAG 164381
                                                v       i  ii  v   v         
C rnd-5_family-       2435 TTCATGTATTCACCCAGATGCTATGGAGGGTGACGAATGTTTCAAGAAAG 2386

  scaffold183|s     164382 CACTTACAAACGGGAAGGGGGGTATGTTTACTAAGACGCAGCTGATTCCA 164431
                               i   ?vi                    v         i        
C rnd-5_family-       2385 CACTCACANCTGGGAAGGGGGGTATGTTTACAAAGACGCAGTTGATTCCA 2336

  scaffold183|s     164432 ACAAACATGACATTGGGGAAGACATATC-CCAGAAGGAACTGCTGCATTG 164480
                                  vi    i        v     -             i i i i 
C rnd-5_family-       2335 ACAAACAAAACATCGGGGAAGAAATATCTCCAGAAGGAACTGTTACGTCG 2286

  scaffold183|s     164481 TGCTATTATTGCCAATCCATCTCGCTCAAGTTTGCCACAGCCTGCTGGCT 164530
                                        i        i    v                   v i
C rnd-5_family-       2285 TGCTATTATTGCCGATCCATCTTGCTCCAGTTTGCCACAGCCTGCTGCCC 2236

  scaffold183|s     164531 ACAGCATCAAGACCTTAGTGGTAAAATTGATAGACGAACCACCACCCAAA 164580
                            i           i       iv      v    ii    i      i? 
C rnd-5_family-       2235 ATAGCATCAAGACTTTAGTGGCTAAATTGTTAGATAAACCGCCACCCGNA 2186

  scaffold183|s     164581 TTTGAACATGAATTCATCCTGAGTGCCATAGATCACCTGAAGAAGGACAT 164630
                            i                                       ii       
C rnd-5_family-       2185 TCTGAACATGAATTCATCCTGAGTGCCATAGATCACCTGAAAGAGGACAT 2136

  scaffold183|s     164631 GCACAGGCACTTCCAAAGTCATTCTGGTACTTCGGAAGCAACTCTGAATA 164680
                             i            i               v i      v         
C rnd-5_family-       2135 GCGCAGGCACTTCCAGAGTCATTCTGGTACTGCAGAAGCATCTCTGAATA 2086

  scaffold183|s     164681 GATGGATGCATTTTATTG 164698
                                    i        
C rnd-5_family-       2085 GATGGATGCGTTTTATTG 2068

Matrix = 20p43g.matrix
Kimura (with divCpGMod) = 11.87
Transitions / transversions = 1.39 (79/57)
Gap_init rate = 0.01 (14 / 1012), avg. gap size = 1.07 (15 / 14)


7387 2.01 7.14 0.00 scaffold183|size469198 164698 165593 (303642) rnd-1_family-127#Unknown 1 960 (12) m_b1707s001i18 51857

  scaffold183|s     164698 GTAAGACCACTAAAGAAGATTATTTTTCTTGTATATGACAACTTTCAATA 164747
                                                                             
  rnd-1_family-          1 GTAAGACCACTAAAGAAGATTATTTTTCTTGTATATGACAACTTTCAATA 50

  scaffold183|s     164748 GACTTTATTTTATGTAAGATCTTATTCAGACAGTCATATTAACAAAGACA 164797
                                                                             
  rnd-1_family-         51 GACTTTATTTTATGTAAGATCTTATTCAGACAGTCATATTAACAAAGACA 100

  scaffold183|s     164798 CATCACATTAGTCACAAGCATGACAAGATACCATCACGAGTTGAAGTTGC 164847
                            i                  i              ?              
  rnd-1_family-        101 CGTCACATTAGTCACAAGCACGACAAGATACCATCNCGAGTTGAAGTTGC 150

  scaffold183|s     164848 ATAGGTTTCCAAATGCATGAAAATCCGTAGGGGAGGAGTCATAATGACGG 164897
                                                                             
  rnd-1_family-        151 ATAGGTTTCCAAATGCATGAAAATCCGTAGGGGAGGAGTCATAATGACGG 200

  scaffold183|s     164898 CCAACAAGCAACCACGATCAGAGTTTGCATTCAGAGAAAAAGAAGCGTAA 164947
                              ?          i          i                        
  rnd-1_family-        201 CCANCAAGCAACCATGATCAGAGTTCGCATTCAGAGAAAAAGAAGCGTAA 250

  scaffold183|s     164948 AGTTAAGACCACGAGGAGCGATGCCGTCATGTGCGAGAAAAGCAATGAAG 164997
                                      v                                      
  rnd-1_family-        251 AGTTAAGACCAAGAGGAGCGATGCCGTCATGTGCGAGAAAAGCAATGAAG 300

  scaffold183|s     164998 AGAGGTTTGACAGGTGAGTGGGTGCATTTACTTCGATGAGCATTGTGAGA 165047
                                                                      v      
  rnd-1_family-        301 AGAGGTTTGACAGGTGAGTGGGTGCATTTACTTCGATGAGCATGGTGAGA 350

  scaffold183|s     165048 ATAACAAGAAAACCACTTACTCAAAAAA-TTGTGCGAAATATCGTGTTTC 165096
                                                       - i     i  ?          
  rnd-1_family-        351 ATAACAAGAAAACCACTTACTCAAAAAAATCGTGCGGAANATCGTGTTTC 400

  scaffold183|s     165097 TTGTAGATCTGGGATGTGAGACTTGTTGAGGTCCGAAATTTCTGAGCACT 165146
                                                     i              v        
  rnd-1_family-        401 TTGTAGATCTGGGATGTGAGACTTGTCGAGGTCCGAAATTTATGAGCACT 450

  scaffold183|s     165147 TCCGATGACCAAAAATTCAAGATACGAATCATAAAGAAGTGTATGGTACA 165196
                                                                             
  rnd-1_family-        451 TCCGATGACCAAAAATTCAAGATACGAATCATAAAGAAGTGTATGGTACA 500

  scaffold183|s     165197 AGAGAAAGAACTCTTGATACCTGCCCCTGATCGTACACATTTAAAAATGA 165246
                                                                             
  rnd-1_family-        501 AGAGAAAGAACTCTTGATACCTGCCCCTGATCGTACACATTTAAAAATGA 550

  scaffold183|s     165247 GAACAGCGAAACGGGCCCTTCGTGACTCTTGTGAATGAATTTAGTCATTT 165296
                                                                             
  rnd-1_family-        551 GAACAGCGAAACGGGCCCTTCGTGACTCTTGTGAATGAATTTAGTCATTT 600

  scaffold183|s     165297 TATAATGAAGAAACATAAAAAAAGACCGGAACGTTCCCTTTAAAATATCT 165346
                                        ?  ?   i                             
  rnd-1_family-        601 TATAATGAAGAAANATNAAAGAAGACCGGAACGTTCCCTTTAAAATATCT 650

  scaffold183|s     165347 AAATTACAGTAACTGT--------------------GTTCGCCTGTAAGT 165376
                                           --------------------              
  rnd-1_family-        651 AAATTACAGTAACTGTATGTCATCAAAAATTTACGTGTTCGCCTGTAAGT 700

  scaffold183|s     165377 CTATTTCAAGTTGTCATGACAAGAAACAAATCTTCTTGCGTGGTCT---- 165422
                                                     v                   ----
  rnd-1_family-        701 CTATTTCAAGTTGTCATGACAAGAAAAAAATCTTCTTGCGTGGTCTTACA 750

  scaffold183|s     165423 TACATA-CACAA-------------------------TACAAC----GGT 165442
                               i -i  ? -------------------------     i----   
  rnd-1_family-        751 TACACAATACNACGGTTGTCATCTGCACTCGTGTTCTTACAATTTTAGGT 800

  scaffold183|s     165443 ----TGTCATC-----GGGAGTCTCTTTGTCACATCACGGAGAACCACTC 165483
                           ----       -----                                  
  rnd-1_family-        801 AGCATGTCATCAAAGGGGGAGTCTCTTTGTCACATCACGGAGAACCACTC 850

  scaffold183|s     165484 GTTACACTCGTGGTTCACCGTGATGTGACAGAGATTCCACCTTGATGACA 165533
                                                             i               
  rnd-1_family-        851 GTTACACTCGTGGTTCACCGTGATGTGACAGAGACTCCACCTTGATGACA 900

  scaffold183|s     165534 AGCTACCAAAAATAGTAAGAAAACTTGTGCAGATGACAACCGTGGTATTA 165583
                                                    i                        
  rnd-1_family-        901 AGCTACCAAAAATAGTAAGAAAACTCGTGCAGATGACAACCGTGGTATTA 950

  scaffold183|s     165584 TTTATAGAAA 165593
                                  v  
  rnd-1_family-        951 TTTATAGTAA 960

Matrix = 20p43g.matrix
Kimura (with divCpGMod) = 1.43
Transitions / transversions = 2.60 (13/5)
Gap_init rate = 0.01 (8 / 895), avg. gap size = 8.00 (64 / 8)


4797 13.54 0.27 0.13 scaffold183|size469198 165584 166330 (302905) C rnd-5_family-1998#DNA/PIF-Harbinger (1002) 2074 1327 m_b1707s001i19 51856

  scaffold183|s     165584 TTTATAGAAATCTTGATGGCGCACTGTATCAAACAAGATTGGCCGGAGAG 165633
                                v   i vi      vv v  v   i  i i        i      
C rnd-5_family-       2074 TTTATTGAAGTACTGATGGATCCCTCTATTAAGCGAGATTGGCTGGAGAG 2025

  scaffold183|s     165634 AGGAATGCAAAAGAATAAAACAGTCCTCGATTCAAAAGGTAGTCACTCCG 165683
                           i               vi?v v   ? i   v  ?  v            
C rnd-5_family-       2024 GGGAATGCAAAAGAATCGNCCTGTCNTTGATGCANAATGTAGTCACTCCG 1975

  scaffold183|s     165684 AGCAATGCAACATTAATGATCATCTCACATCATTTTTGGATAAATAGGTA 165733
                           ?       i v i            ?     v    v       vv    
C rnd-5_family-       1974 NGCAATGCGAAACTAATGATCATCTNACATCCTTTTGGGATAAAGCGGTA 1925

  scaffold183|s     165734 TTGCTTTACATTGACCAACAGAAGTCATATAAAAGCCATGTGTATCTTCA 165783
                                     v                          i   v     ?  
C rnd-5_family-       1924 TTGCTTTACAATGACCAACAGAAGTCATATAAAAGCCGTGTTTATCTNCA 1875

  scaffold183|s     165784 TTATGGAAAACCCTTTGATAAGTCTGTCATAATCCATCCAGTGGGAGGAG 165833
                                    i  ?                ii        v     v?i  
C rnd-5_family-       1874 TTATGGAAAGCCNTTTGATAAGTCTGTCACGATCCATCCCGTGGGCNAAG 1825

  scaffold183|s     165834 AGTATCATATCCAGGCTGAATCTCTAAGGAAAAAGTACACTGAATCCCGT 165883
                                     v           v    i   i                  
C rnd-5_family-       1824 AGTATCATATGCAGGCTGAATCGCTAAAGAAGAAGTACACTGAATCCCGT 1775

  scaffold183|s     165884 GGTACTGTGGACAAAATTCCCGTCAACTTGACAAAGATTGTAGAAGGGGA 165933
                                i        i    v?                v  v         
C rnd-5_family-       1774 GGTACCGTGGACAAGATTCGNGTCAACTTGACAAAGAGTGGAGAAGGGGA 1725

  scaffold183|s     165934 AGGTTCAAATTAAAGTGGCGATCAAGTGAGGTCATATACTACTACTGAAC 165983
                           i       v   v     v  i      v    v     i ?   i    
C rnd-5_family-       1724 GGGTTCAATTTACAGTGGAGACCAAGTGCGGTCTTATACCANTACCGAAC 1675

  scaffold183|s     165984 AAGATGCTTTCATGTACTTGGTTCTTCAAGAGGAAGGACAGGTCTATGAT 166033
                            ?  i    v                                   v   i
C rnd-5_family-       1674 ANGACGCTTACATGTACTTGGTTCTTCAAGAGGAAGGACAGGTCTCTGAC 1625

  scaffold183|s     166034 TTTGCCCAATCATTTGATAAAGAGCACTCTGTCTCATTGTCCTACACTCC 166083
                                                i         i     ii  vii      
C rnd-5_family-       1624 TTTGCCCAATCATTTGATAAAAAGCACTCTGCCTCATCATCACGCACTCC 1575

  scaffold183|s     166084 AAAGACAGCCAGCAAGAGCTCAAGTGCAAAGAAGCAGAAACGATCAGATA 166133
                                    vii   vi v                 i     ?  ?    
C rnd-5_family-       1574 AAAGACAGCGGACAATGGATCAAGTGCAAAGAAGCAAAAACGNTCNGATA 1525

  scaffold183|s     166134 CACCTACAGGTAATTTGTCAGGAGCTGCCAATGCTCTAGAAATTTTTACC 166183
                                   i i        v     i i i i  iv ?    v i     
C rnd-5_family-       1524 CACCTACAAGCAATTTGTCTGGAGCCGTCGACGCCATNGAAAATCTTACC 1475

  scaffold183|s     166184 TCTTCAATCGCAAATTTTGGTGAGACTACGAGCGCTAATGATTGACTTTG 166233
                            v   v              i  v        v         i     i 
C rnd-5_family-       1474 TATTCCATCGCAAATTTTGGCGACACTACGAGAGCTAATGATCGACTTCG 1425

  scaffold183|s     166234 TGACCTCCAAGAGCATTTGTGTTCTGATGAGAACTCCCTTCTGTTTTGTC 166283
                                         vv  ii       i            v  i  i   
C rnd-5_family-       1424 TGACCTCCAAGAGCTATTACGTTCTGACGAGAACTCCCTTATGCTTCGTC 1375

  scaffold183|s     166284 -AACTG-AATGATAAGCATGTCTGACCAGTTTGCGAGTATTCTAGACAA 166330
                           -     -      ?   ?            v   i        -   i 
C rnd-5_family-       1374 GAACTGAAATGATNAGCNTGTCTGACCAGTATGCAAGTATTCT-GACGA 1327

Matrix = 20p43g.matrix
Kimura (with divCpGMod) = 12.46
Transitions / transversions = 1.15 (54/47)
Gap_init rate = 0.00 (3 / 746), avg. gap size = 1.00 (3 / 3)

3747 14.88 1.71 4.09 scaffold183|size469198 166252 166952 (302283) C rnd-5_family-1998#DNA/PIF-Harbinger (1738) 1338 654 m_b1707s001i20 51856

  scaffold183|s     166252 GTGTTCTGATGAGAACTCCCTTCTGTTTTGTCAACTGAATGATA-AGCAT 166300
                             i      i            v  i  i     vi   --  i-   i 
C rnd-5_family-       1338 GTATTCTGACGAGAACTCCCTTATGCTTCGTCAAACGAA--ATGTAGCGT 1291

  scaffold183|s     166301 GTCTGACCAGTTTGCGAGTATTCTAGACAATGTG----AGGGGAAAGCAA 166346
                                      v   i            i     ----    v     i 
C rnd-5_family-       1290 GTCTGACCAGTATGCAAGTATTCTAGACGATGTGGATCAGGGCAAAGCGA 1241

  scaffold183|s     166347 CAGAAGATTGCATTCGTTTTGTAGATTGAAATAATGCAAATGAAGCATAC 166396
                            ?      v    v          vvi    v      v     v   i 
C rnd-5_family-       1240 CNGAAGATAGCATACGTTTTGTAGCACGAAAGAATGCATATGAATCATGC 1191

  scaffold183|s     166397 AAGAACCAGATCAAAGACTTGCAGTTGAGGATTGAATGAACAAACCAGGA 166446
                                       i ? v   i            v  ii   i        
C rnd-5_family-       1190 AAGAACCAGATCGANGTCTTACAGTTGAGGATTCAACAAACGAACCAGGA 1141

  scaffold183|s     166447 TTTCAAACCATTGAATATGGAGATGGAAAATGCATTCATAACACCTAAAA 166496
                            v ii  v         i      v        i   i       ?    
C rnd-5_family-       1140 TATTGAAACATTGAATACGGAGATTGAAAATGCGTTCGTAACACCNAAAA 1091

  scaffold183|s     166497 CGAGTTCGGAGGAAGAGGAAGATAATGACTGCAAAGAATTTAATTTTGTG 166546
                           v  i  i                  i     ii v         v   v 
C rnd-5_family-       1090 AGAATTTGGAGGAAGAGGAAGATAACGACTGTGATGAATTTAATGTTGAG 1041

  scaffold183|s     166547 GGTGACTATGAATCGCCAAACCAAAAACTATTTTGAAGGAGATGGAGTGA 166596
                            i         i  v      ---  v i    -    i     i     
C rnd-5_family-       1040 GATGACTATGAGTCTCCAAAC---AATCCATTT-GAAGAAGATGAAGTGA 995

  scaffold183|s     166597 ATGGCCATGAAGGAGTTGTCGATAAGATTCTGCATGATGACAAGATTGAT 166646
                                     i       ---------------  iv   i i     --
C rnd-5_family-        994 ATGGCCATGAGGGAGTTG---------------ATATTGATAGGATTG-- 962

  scaffold183|s     166647 GACACCAAAGT-ATTTGATGATTGAATATGATAACTTTAAATGTTCTG-- 166693
                           -----      -   i            i        ?v      vi --
C rnd-5_family-        961 -----CAAAGTGATTCGATGATTGAATACGATAACTTNTAATGTTACGAG 917

  scaffold183|s     166694 TTATTTAATTGATCAATTAAT-TTTCTCTTGCCC-GCATGTTTGTGCACA 166741
                           v i v      ? i  i vv -        v   -    i     v    
C rnd-5_family-        916 GTGTATAATTGNTTAACTTCTCTTTCTCTTTCCCAGCATATTTGTTCACA 867

  scaffold183|s     166742 GTT--TCTTCTCAGCCCCTTAAGTGCTATGTGCTTCCTCTCCTCTTCCAT 166789
                             ?--         ?   v v     i iv         vi         
C rnd-5_family-        866 GTNGGTCTTCTCAGNCCCGTCAGTGCCACCTGCTTCCTCATCTCTTCCAT 817

  scaffold183|s     166790 TGGAATTGCTGTTTGTGGATTTGTCACAAAAGGTCGCCTGTTATGAGGCA 166839
                                   ?           ii v i   ?            ii      
C rnd-5_family-        816 TGGAATTGNTGTTTGTGGATCCGGCGCAANAGGTCGCCTGTTGCGAGGCA 767

  scaffold183|s     166840 AGTCACAAAAGTGGTGACAGCTGCCAAGAAGAGCACCAGGAATACCTCTA 166889
                                 i   i       v  i   ? v       v              
C rnd-5_family-        766 AGTCACGAAAATGGTGACCGCCGCCNACAAGAGCAACAGGAATACCTCTA 717

  scaffold183|s     166890 CCATCCAGCTGAACTGCAGTGGCATTATGTGTTGTTTGAGTTGGTCCATG 166939
                                v        v     i     i           i    i    i 
C rnd-5_family-        716 CCATCGAGCTGAACGGCAGTAGCATTGTGTGTTGTTTGGGTTGATCCACG 667

  scaffold183|s     166940 TGAAGAGGCCATT 166952
                           ?            
C rnd-5_family-        666 NGAAGAGGCCATT 654

Matrix = 20p43g.matrix
Kimura (with divCpGMod) = 13.25
Transitions / transversions = 1.44 (59/41)
Gap_init rate = 0.05 (34 / 700), avg. gap size = 1.18 (40 / 34)


3918 12.94 3.96 0.77 scaffold183|size469198 167787 168417 (300818) C rnd-5_family-1998#DNA/PIF-Harbinger (2425) 651 1 m_b1707s001i21 51856

  scaffold183|s     167787 ACACTTTCTTGCTGATGGAAATTCTTTCAATAGCTCTGATAGTAATTGTT 167836
                             ii     i i?                 i       i  ?     v  
C rnd-5_family-        651 ACGTTTTCTCGTNGATGGAAATTCTTTCAACAGCTCTGGTANTAATTCTT 602

  scaffold183|s     167837 CATGAAGCTCGTTGAATTGCTCCATGCTCATCCTATAAGCTCTCCTTTGA 167886
                                  i        i       i i      vi  v      i     
C rnd-5_family-        601 CATGAAGTTCGTTGAACTGCTCCACGTTCATCCGGTATGCTCTCTTTTGA 552

  scaffold183|s     167887 TGGGCCCCCAATTCCTGAAGCAGGCCATCTACTT-TTTTCTTGTGTGTGT 167935
                                        v     i   i i        - i        i   i
C rnd-5_family-        551 TGGGCCCCCAATTGCTGAAACAGACTATCTACTTGTCTTCTTGTGCGTGC 502

  scaffold183|s     167936 TATACTCTTTGACTCAAGATATCGGCTGCGTAGTGATCCTTGATCTTGAG 167985
                           ?        i  ii i          i           i      ?   i
C rnd-5_family-        501 NATACTCTTCGATCCGAGATATCGGCCGCGTAGTGATCTTTGATCNTGAA 452

  scaffold183|s     167986 GAGATAGGACAGCAAGTAAGCATGCCACAAGCATCAAGTTTGACTTGTGC 168035
                                    ?                i v           ?         
C rnd-5_family-        451 GAGATAGGANAGCAAGTAAGCATGCCGCCAGCATCAAGTTNGACTTGTGC 402

  scaffold183|s     168036 GTCTTTGCCCTCTGCTGCCATACA-GTTCAGTCACCCTTGG-AAAAGACA 168083
                           v           i  ? ? i    -   i            -    i   
C rnd-5_family-        401 CTCTTTGCCCTCCGCNGNCGTACACGTTTAGTCACCCTTGGAAAAAAACA 352

  scaffold183|s     168084 TTGCTCAATTGCGTTGTTGTATAGACTACTGGAATTGCATTGAGAAGCAT 168133
                                    i              i         i   i        v  
C rnd-5_family-        351 TTGCTCAATCGCGTTGTTGTATAGGCTACTGGAACTGCGTTGAGAAGAAT 302

  scaffold183|s     168134 TGAAGAGATGTAAGTATGAGCAACGGTGTTGCGTGTTAGAGATGTGATGA 168183
                               i        i       i  ?           v   v    v   -
C rnd-5_family-        301 TGAAAAGATGTAAATATGAGCGACNGTGTTGCGTGTGAGATATGTTATG- 253

  scaffold183|s     168184 TTTGAT----GAGTCT------------GCAACAAGATGTGTGAATATTA 168217
                            vi   ---- i    ------------   i vv           ?i i
C rnd-5_family-        252 TGCGATAGGGGGGTCTNTTGTATTTGCCGCAGCTCGATGTGTGAATNCTG 203

  scaffold183|s     168218 CATTGGAAAGGAGGTAGGCAGAAGAGGCTTGGCAGAATTTGAGGGTGAAT 168267
                                  iii i       i       v i   i   ? i  ?       
C rnd-5_family-        202 CATTGGAGGAGGGGTAGGCGGAAGAGGGTCGGCGGAANTCGANGGTGAAT 153

  scaffold183|s     168268 TTTGCATTACTT-TACATC--AAATTATGTTGGGATGAGC--TCACAGAA 168312
                               i     ? -      --         i    ?    -- ii     
C rnd-5_family-        152 TTTGTATTACNTATACATCAAAAATTATGTCGGGANGAGCGATTGCAGAA 103

  scaffold183|s     168313 AAAGATAGGTGGAAGAGGGTTGGCGGAATTCAAAGATTGTATCTTTTCTT 168362
                               i    i          i       v        ---- i       
C rnd-5_family-        102 AAAGGTAGGCGGAAGAGGGTCGGCGGAAGTCAAAGAT----TTTTTTCTT 57

  scaffold183|s     168363 ACTTGACATCAATTTTTGTGCGTGACACACC-TCGTGCACACAGCTGGGT 168411
                                                 i  ii    -vv  i             
C rnd-5_family-         56 ACTTGACATCAATTTTTGTGCGCGATGCACCAGGGTACACACAGCTGGGT 7

  scaffold183|s     168412 CAACTT 168417
                            ii   
C rnd-5_family-          6 CGGCTT 1

Matrix = 20p43g.matrix
Kimura (with divCpGMod) = 10.70
Transitions / transversions = 3.76 (64/17)
Gap_init rate = 0.02 (14 / 630), avg. gap size = 2.14 (30 / 14)


1061 11.84 1.17 1.17 scaffold183|size469198 168460 168630 (300605) C rnd-1_family-86#Unknown (363) 463 293 m_b1707s001i22 51858

  scaffold183|s     168460 CACAACTATTTGTGTCAATTGGCCCCATCACACAACTTTTTTAA-ATCTT 168508
                                         ? i  i                      v - v   
C rnd-1_family-        463 CACAACTATTTGTGNCGATCGGCCCCATCACACAACTTTTTTCACAACTT 414

  scaffold183|s     168509 CTTGTGCGCACACACTGGCGCTAACATTTTAAATACATATTCGGTTCCCA 168558
                              v   i    ii v      v   v                       
C rnd-1_family-        413 CTTTTGCACACATGCGGGCGCTCACAATTTAAATACATATTCGGTTCCCA 364

  scaffold183|s     168559 CGTATCTCTGATCAAAATGAGATTCA-AATAAGATTTGAATATTGTTTTG 168607
                            v  --i   i  i         iv -         i             
C rnd-1_family-        363 CTTA--CCTGGTCGAAATGAGATCAACAATAAGATTCGAATATTGTTTTG 316

  scaffold183|s     168608 CAAAAACTTCTCAGACTAATATT 168630
                                        i  i      
C rnd-1_family-        315 CAAAAACTTCTCAAACCAATATT 293

Matrix = 20p43g.matrix
Kimura (with divCpGMod) = 10.49
Transitions / transversions = 1.50 (12/8)
Gap_init rate = 0.02 (4 / 170), avg. gap size = 1.00 (4 / 4)


1978 10.09 0.00 3.24 scaffold183|size469198 168545 168831 (300404) rnd-1_family-502#Unknown 1 278 (0) m_b1707s001i23 51859

  scaffold183|s     168545 ATATTCGGTTCCCACGTATCTCTGATCAAAATGAGATTCAAATAAGATTT 168594
                                          v  iv    i  i          v          i
  rnd-1_family-          1 ATATTCGGTTCCCACTTACGTCTGGTCGAAATGAGATTAAAATAAGATTC 50

  scaffold183|s     168595 GAATATTGTTTTGCAAAAACTTCTCAGACTAATATTCAATTCTTATGTGA 168644
                                         i           i         i     i       
  rnd-1_family-         51 GAATATTGTTTTGCGAAAACTTCTCAAACTAATATTTAATTCCTATGTGA 100

  scaffold183|s     168645 TACCTAAAGGTCGTTTAATACATTTACTCATTCCCTTGTTTTGAAGTAAT 168694
                           ii i i               v   i               i        
  rnd-1_family-        101 CGCTTGAAGGTCGTTTAATACCTTTGCTCATTCCCTTGTTTCGAAGTAAT 150

  scaffold183|s     168695 ACATTTTTATGTGTCGTTGTGGTGCCCACGAAACAGTTGTGATTGTCTGG 168744
                                     ii     i       i                    ----
  rnd-1_family-        151 ACATTTTTATACGTCGTCGTGGTGCTCACGAAACAGTTGTGATTGT---- 196

  scaffold183|s     168745 TGAGTGGTGACGAGCGCTAAGACTGATTGTCACACAACTTGTTGTGAGAG 168794
                           ---   i  ?       ?          v               i     
  rnd-1_family-        197 ---GTGATGNCGAGCGCNAAGACTGATTTTCACACAACTTGTTGCGAGAG 243

  scaffold183|s     168795 CAAAAAAATTTGGTGTGAGTTTGAGCACTACAAGACA 168831
                                     v          i    i  --      
  rnd-1_family-        244 CAAAAAAATTGGGTGTGAGTTCGAGCGCT--AAGACA 278

Matrix = 20p43g.matrix
Kimura (with divCpGMod) = 6.86
Transitions / transversions = 3.67 (22/6)
Gap_init rate = 0.03 (9 / 286), avg. gap size = 1.00 (9 / 9)


363 12.09 0.00 3.45 scaffold183|size469198 168780 168839 (300396) C rnd-1_family-156#Unknown (668) 292 235 m_b1707s001i24 51860

  scaffold183|s     168780 AACTTGTTGTGAGAGCAAAAAAATTTGGTGTGAGTTTGAGCACTACAAGA 168829
                                   vi   v           vi         i    i  --    
C rnd-1_family-        292 AACTTGTTTCGAGTGCAAAAAAATTGAGTGTGAGTTCGAGCGCT--AAGA 245

  scaffold183|s     168830 CAGCACCTAA 168839
                                     
C rnd-1_family-        244 CAGCACCTAA 235

Matrix = 20p43g.matrix
Kimura (with divCpGMod) = 7.81
Transitions / transversions = 1.33 (4/3)
Gap_init rate = 0.03 (2 / 59), avg. gap size = 1.00 (2 / 2)


59073 0.59 0.26 0.08 scaffold183|size469198 168886 175312 (293923) scaffold325|size289884_(dbseq-nr_572)_[65301,71739]#LTR/Gypsy 1 6439 (0) m_b1707s001i25 51861

  scaffold183|s     168886 TGACATAGGCCAAGAATCTGGAGCTTCCAGCTGGAACTCCATAAGTCTCC 168935
                                                                             
  scaffold325|s          1 TGACATAGGCCAAGAATCTGGAGCTTCCAGCTGGAACTCCATAAGTCTCC 50

  scaffold183|s     168936 TTCACATTGTTTGATACAGAGGAAGGACTCAAAAGTCATCAGATATGAGT 168985
                                                                  v          
  scaffold325|s         51 TTCACATTGTTTGATACAGAGGAAGGACTCAAAAGTCATAAGATATGAGT 100

  scaffold183|s     168986 TTCTCAGAAATCATATCCAAATAGGATTTTCCTTCCTAGAACTCCACCAT 169035
                                                               i             
  scaffold325|s        101 TTCTCAGAAATCATATCCAAATAGGATTTTCCTTCCCAGAACTCCACCAT 150

  scaffold183|s     169036 ACACATTGTAGGTGTTTTCTTAGGTTGAATATCCAATGGAGGATTTCCTT 169085
                                                                   i         
  scaffold325|s        151 ACACATTGTAGGTGTTTTCTTAGGTTGAATATCCAATGGAAGATTTCCTT 200

  scaffold183|s     169086 CTCAGGAACCTTCCCATGGGACAGTTCCTTTGGGCAGTTGAATATGAGCC 169135
                                                                             
  scaffold325|s        201 CTCAGGAACCTTCCCATGGGACAGTTCCTTTGGGCAGTTGAATATGAGCC 250

  scaffold183|s     169136 AGTCATGGAACTGCCACAAATCACTGCCAATCTCTCCCATGATCATTTGT 169185
                                                                             
  scaffold325|s        251 AGTCATGGAACTGCCACAAATCACTGCCAATCTCTCCCATGATCATTTGT 300

  scaffold183|s     169186 GTTTTTTTATGCATGAGATAACTAGTATCTCATTCATCAGTTGTACAGTA 169235
                                 --                                          
  scaffold325|s        301 GTTTTT--ATGCATGAGATAACTAGTATCTCATTCATCAGTTGTACAGTA 348

  scaffold183|s     169236 GTATTAAGCTCATAAAAACAAAGTCAGCAAAGTCTACCACAAGATTTTTT 169285
                                                                v           -
  scaffold325|s        349 GTATTAAGCTCATAAAAACAAAGTCAGCAAAGTCTACAACAAGATTTTT- 397

  scaffold183|s     169286 AAATACTTTCTGGCTTAGGTCACTATCAATTGATAACCTACTCGAGCGAA 169335
                                                                             
  scaffold325|s        398 AAATACTTTCTGGCTTAGGTCACTATCAATTGATAACCTACTCGAGCGAA 447

  scaffold183|s     169336 TTTTTTTGGACCGTCTGTCCATCGCCGCACTGTCCTTCAACCGTCCGTCA 169385
                                 -                               i           
  scaffold325|s        448 TTTTTT-GGACCGTCTGTCCATCGCCGCACTGTCCTTCGACCGTCCGTCA 496

  scaffold183|s     169386 CCGTCGAGCCGACCACCGTCCGTTCAACACCGTCGCGTCTGTCCTCCGAC 169435
                             i                                               
  scaffold325|s        497 CCATCGAGCCGACCACCGTCCGTTCAACACCGTCGCGTCTGTCCTCCGAC 546

  scaffold183|s     169436 AGTCCAGCGTTCAGCATCCACGTGTTCGCCTGTCGAGCCACCGTCTTTCG 169485
                                                         i                   
  scaffold325|s        547 AGTCCAGCGTTCAGCATCCACGTGTTCGCCCGTCGAGCCACCGTCTTTCG 596

  scaffold183|s     169486 TGCGCCGGTAAGTAGTAGCACCACGTCTGCGCTACGTGATACCGCCGCCA 169535
                                                         i         v         
  scaffold325|s        597 TGCGCCGGTAAGTAGTAGCACCACGTCTGCACTACGTGATCCCGCCGCCA 646

  scaffold183|s     169536 ACAAGATTCGTGCCAATCGTTTCTCCTTCAAGTGCGAACCGCCACGAAGC 169585
                                               v        i                    
  scaffold325|s        647 ACAAGATTCGTGCCAATCGTGTCTCCTTCGAGTGCGAACCGCCACGAAGC 696

  scaffold183|s     169586 TCCTACAAGACCCTTTTCCTTGGAACAAGTCTCGGAGCAGCCCTCTCAAG 169635
                                                                             
  scaffold325|s        697 TCCTACAAGACCCTTTTCCTTGGAACAAGTCTCGGAGCAGCCCTCTCAAG 746

  scaffold183|s     169636 AATGTCTGCTGAGAAAATAGCCCCTATAGGGCTTAAGAACCAAG--TGCG 169683
                                                                       --    
  scaffold325|s        747 AATGTCTGCTGAGAAAATAGCCCCTATAGGGCTTAAGAACCAAGAGTGCG 796

  scaffold183|s     169684 -GCGCGGAAGGGGTGGCAAGAAAGCCCCTATCCGTTATGTGCCGGATCGG 169732
                           -                i                                
  scaffold325|s        797 AGCGCGGAAGGGGTGGCGAGAAAGCCCCTATCCGTTATGTGCCGGATCGG 846

  scaffold183|s     169733 GACCCAGTCCAAGAAGCTTTGGACCTCAAGCCTGAGACCCTCAAGTGCAC 169782
                                                                             
  scaffold325|s        847 GACCCAGTCCAAGAAGCTTTGGACCTCAAGCCTGAGACCCTCAAGTGCAC 896

  scaffold183|s     169783 CCTCGCAAATGGGTCAGAAACCCGAGTCACGGTTTGGTC-GGACACGGTA 169831
                                                                  -          
  scaffold325|s        897 CCTCGCAAATGGGTCAGAAACCCGAGTCACGGTTTGGTCCGGACACGGTA 946

  scaffold183|s     169832 CCAACGAGCAGTTTGTACTGCACGTGAACAAGGCGTATAGTACCGCCAAG 169881
                                                                             
  scaffold325|s        947 CCAACGAGCAGTTTGTACTGCACGTGAACAAGGCGTATAGTACCGCCAAG 996

  scaffold183|s     169882 AAAATGGGTCTAATTCC-GCCTGCGATGATGC-GAAAAGGCATATGAGTC 169929
                                            -              -              v  
  scaffold325|s        997 AAAATGGGTCTAATTCCCGCCTGCGATGATGCCGAAAAGGCATATGACTC 1046

  scaffold183|s     169930 GAAAAA-GGTGATTGGAAGGCTGTTCTACGCGAACTTGCCGATGACCCCC 169978
                                 -                                           
  scaffold325|s       1047 GAAAAAAGGTGATTGGAAGGCTGTTCTACGCGAACTTGCCGATGACCCCC 1096

  scaffold183|s     169979 TCAGCAAGACTGAGAAGGAGAAAAAGACCGCAGAGTCACTCTCCCTAAAG 170028
                                                                             
  scaffold325|s       1097 TCAGCAAGACTGAGAAGGAGAAAAAGACCGCAGAGTCACTCTCCCTAAAG 1146

  scaffold183|s     170029 GCCGACATGCTCGCCTTAAGGACAAAAATGACCGACTCGGCCCTAGAAGT 170078
                                                                             
  scaffold325|s       1147 GCCGACATGCTCGCCTTAAGGACAAAAATGACCGACTCGGCCCTAGAAGT 1196

  scaffold183|s     170079 TTTTCAACTCTACGCCAACCTTCTCACTGAGGAGGCACGTCAGCCCTGGG 170128
                                                                             
  scaffold325|s       1197 TTTTCAACTCTACGCCAACCTTCTCACTGAGGAGGCACGTCAGCCCTGGG 1246

  scaffold183|s     170129 ACTTAATTGTCAAGGAGCAGACAGAGTCAAGTCCCTTTCATGACATCTTC 170178
                                                                             
  scaffold325|s       1247 ACTTAATTGTCAAGGAGCAGACAGAGTCAAGTCCCTTTCATGACATCTTC 1296

  scaffold183|s     170179 G-GTCGAAAGGAAGAAGTCACCGGGCAAGGCGTCCGAGTCATTCAGGAGG 170227
                            -                           i                    
  scaffold325|s       1297 GAGTCGAAAGGAAGAAGTCACCGGGCAAGACGTCCGAGTCATTCAGGAGG 1346

  scaffold183|s     170228 TGCCAGTTACTCCACCTCCAATCGTGTTTCGCACATGGCGCAGGCGAAAA 170277
                                                                i            
  scaffold325|s       1347 TGCCAGTTACTCCACCTCCAATCGTGTTTCGCACATGACGCAGGCGAAAA 1396

  scaffold183|s     170278 TTTGAAATTCTATATTTCAAATTGCCTCAAGAAGCCCAACAAGGTTCGGG 170327
                                                                             
  scaffold325|s       1397 TTTGAAATTCTATATTTCAAATTGCCTCAAGAAGCCCAACAAGGTTCGGG 1446

  scaffold183|s     170328 TGCGTCAGTTTGTGCAGCGCGTGATGCAGCTGAACAACTACGTGGAAGAC 170377
                                                                             
  scaffold325|s       1447 TGCGTCAGTTTGTGCAGCGCGTGATGCAGCTGAACAACTACGTGGAAGAC 1496

  scaffold183|s     170378 CTCCCGTGCTTGTATTACAGCCCG-GCGCTAGTACACAGACCCAACAGGT 170426
                                                   -                         
  scaffold325|s       1497 CTCCCGTGCTTGTATTACAGCCCGAGCGCTAGTACACAGACCCAACAGGT 1546

  scaffold183|s     170427 CTACTCCTTCACTGACGCGGAACTTGCATGCCACATATTGCGCATGTGTC 170476
                                                                             
  scaffold325|s       1547 CTACTCCTTCACTGACGCGGAACTTGCATGCCACATATTGCGCATGTGTC 1596

  scaffold183|s     170477 CGTTGAAGTGGCAGGACCAGTACCACTTGCTTGAGAAGTGCTATCCCGAA 170526
                                                                             
  scaffold325|s       1597 CGTTGAAGTGGCAGGACCAGTACCACTTGCTTGAGAAGTGCTATCCCGAA 1646

  scaffold183|s     170527 GGGGTTAAGCCTCTATTGCTCATTCTTGAGCGAGTTGAGGTGGCGCACCC 170576
                                                            i                
  scaffold325|s       1647 GGGGTTAAGCCTCTATTGCTCATTCTTGAGCGAATTGAGGTGGCGCACCC 1696

  scaffold183|s     170577 AGTGGATGAGAGGCAGTCGTCTTCTAAGCCTGCAAAGGCCCAAGGAGCTG 170626
                                                                             
  scaffold325|s       1697 AGTGGATGAGAGGCAGTCGTCTTCTAAGCCTGCAAAGGCCCAAGGAGCTG 1746

  scaffold183|s     170627 AACAGCCCTCCAAGAAGTTCGCGCTAGGCGCACGAATTCCCAAGAAGCCC 170676
                                                                             
  scaffold325|s       1747 AACAGCCCTCCAAGAAGTTCGCGCTAGGCGCACGAATTCCCAAGAAGCCC 1796

  scaffold183|s     170677 AAGCAAGCACGCACGGAGTATACGCGCGTAGACAAGAACTGCGAGCTATG 170726
                                                                             
  scaffold325|s       1797 AAGCAAGCACGCACGGAGTATACGCGCGTAGACAAGAACTGCGAGCTATG 1846

  scaffold183|s     170727 CAAAAAGCATGGGGGCGCACACACCACGCATAACACCGTGGAGTGTCGCC 170776
                                                                 i           
  scaffold325|s       1847 CAAAAAGCATGGGGGCGCACACACCACGCATAACACCGCGGAGTGTCGCC 1896

  scaffold183|s     170777 GGTACAACAAAGACGGAACTCCTACGCGAGGTACTTTCGGGCAAGCTGCA 170826
                                                                             
  scaffold325|s       1897 GGTACAACAAAGACGGAACTCCTACGCGAGGTACTTTCGGGCAAGCTGCA 1946

  scaffold183|s     170827 CGAAAGTCCCGCGAGGATAGTCGCCCCAAGAAGTCCTACGCCCAGGTCTT 170876
                                                                             
  scaffold325|s       1947 CGAAAGTCCCGCGAGGATAGTCGCCCCAAGAAGTCCTACGCCCAGGTCTT 1996

  scaffold183|s     170877 GGCTCGCATGGAGAAACTTGAGAAGTCTCTCAAGAAAGCCAACGAAAAAG 170926
                                                                      i      
  scaffold325|s       1997 GGCTCGCATGGAGAAACTTGAGAAGTCTCTCAAGAAAGCCAACAAAAAAG 2046

  scaffold183|s     170927 GCAAGAAACGTCGCCGTCGCGAAGAAAGTGACAGCGATTCCGACTCATCC 170976
                                                                             
  scaffold325|s       2047 GCAAGAAACGTCGCCGTCGCGAAGAAAGTGACAGCGATTCCGACTCATCC 2096

  scaffold183|s     170977 TGAAGTGTTGGGTCGGGTAGTACCGGG-AAAATGAAATTAGTTGTAAGAA 171025
                                i                     -                      
  scaffold325|s       2097 TGAAGCGTTGGGTCGGGTAGTACCGGGGAAAATGAAATTAGTTGTAAGAA 2146

  scaffold183|s     171026 AATTAAAACTAACCACGAGTTAGCCAATTACACTACCCCTGGTCCGATAA 171075
                                                                             
  scaffold325|s       2147 AATTAAAACTAACCACGAGTTAGCCAATTACACTACCCCTGGTCCGATAA 2196

  scaffold183|s     171076 AAACTACCAGTAAACCAAAATTAGAATTAAATGACAAAATTTTAATTCCG 171125
                                                                             
  scaffold325|s       2197 AAACTACCAGTAAACCAAAATTAGAATTAAATGACAAAATTTTAATTCCG 2246

  scaffold183|s     171126 GATTATTCGAGTCCCTTAGTGGATGTAACTTTGAAAAATCTCAAAGACAC 171175
                                                                             
  scaffold325|s       2247 GATTATTCGAGTCCCTTAGTGGATGTAACTTTGAAAAATCTCAAAGACAC 2296

  scaffold183|s     171176 CTCGAACTTGTCCACTAACTTTGATGTAGATCCCAACTCAGTGAGGGACA 171225
                                                                             
  scaffold325|s       2297 CTCGAACTTGTCCACTAACTTTGATGTAGATCCCAACTCAGTGAGGGACA 2346

  scaffold183|s     171226 CCCTACATGAATCAAAGTCAATTGAGCCATCTAACCCACAAAAATCAATG 171275
                                                                             
  scaffold325|s       2347 CCCTACATGAATCAAAGTCAATTGAGCCATCTAACCCACAAAAATCAATG 2396

  scaffold183|s     171276 GACTCAGTAACAGCAGTACTAGCTGTACAAAAATTAGCGACTGGAAGTCA 171325
                                                                             
  scaffold325|s       2397 GACTCAGTAACAGCAGTACTAGCTGTACAAAAATTAGCGACTGGAAGTCA 2446

  scaffold183|s     171326 GTCCTCGACAAAACTCAAACACTTGTCCAGGAGTCGCAAAAACAACTTCT 171375
                                                                             
  scaffold325|s       2447 GTCCTCGACAAAACTCAAACACTTGTCCAGGAGTCGCAAAAACAACTTCT 2496

  scaffold183|s     171376 TGAGAGTACTATTGGACACTGGTTCCGATGGTGACCTCATGTTCCATGAA 171425
                                                                             
  scaffold325|s       2497 TGAGAGTACTATTGGACACTGGTTCCGATGGTGACCTCATGTTCCATGAA 2546

  scaffold183|s     171426 AA-GGAACCACCAAGCGTTTTCCCTACTTGACTAGGCAGGTGTCAAAGTC 171474
                             -                                               
  scaffold325|s       2547 AAAGGAACCACCAAGCGTTTTCCCTACTTGACTAGGCAGGTGTCAAAGTC 2596

  scaffold183|s     171475 TTGGCACACGTCGAATGGGTGCTTCCAAACCAAAGGAAGAGGCGAAGTTA 171524
                                                                             
  scaffold325|s       2597 TTGGCACACGTCGAATGGGTGCTTCCAAACCAAAGGAAGAGGCGAAGTTA 2646

  scaffold183|s     171525 CTCTAAAATTCCTAGAGTACTCCAACAGCAAGGAATACACAGTTAAACCT 171574
                                                                             
  scaffold325|s       2647 CTCTAAAATTCCTAGAGTACTCCAACAGCAAGGAATACACAGTTAAACCT 2696

  scaffold183|s     171575 GATGTTGTGGAGTATGATGGTAAAAAGATGGCTAAGCCAGCGTTTGACCT 171624
                                                                             
  scaffold325|s       2697 GATGTTGTGGAGTATGATGGTAAAAAGATGGCTAAGCCAGCGTTTGACCT 2746

  scaffold183|s     171625 CATCTTAGGTGTAAAAACACTAAGAGAGCTTGGAATTGTTCTAGATTTTC 171674
                                                                             
  scaffold325|s       2747 CATCTTAGGTGTAAAAACACTAAGAGAGCTTGGAATTGTTCTAGATTTTC 2796

  scaffold183|s     171675 GAACAAAGGATATTACCATTGATGAGATCATCTTGCCGATGAGAGACATC 171724
                                                                             
  scaffold325|s       2797 GAACAAAGGATATTACCATTGATGAGATCATCTTGCCGATGAGAGACATC 2846

  scaffold183|s     171725 AACAGTCTGTCAACTAGCTCTAAGATTGAAAAAGCTTGGTCAGTTAACCA 171774
                                                                             
  scaffold325|s       2847 AACAGTCTGTCAACTAGCTCTAAGATTGAAAAAGCTTGGTCAGTTAACCA 2896

  scaffold183|s     171775 CAGCATGATTCATGAACCACGTAGTACTGAGGAAGCCACTCAGCGTGCAG 171824
                                                                             
  scaffold325|s       2897 CAGCATGATTCATGAACCACGTAGTACTGAGGAAGCCACTCAGCGTGCAG 2946

  scaffold183|s     171825 TTCACATCTTAGATGCAAAATATGAAAAAGCAGACCTCCAATCAGTTGTT 171874
                                                                             
  scaffold325|s       2947 TTCACATCTTAGATGCAAAATATGAAAAAGCAGACCTCCAATCAGTTGTT 2996

  scaffold183|s     171875 GACAACAATTGTCCTCACCTTAGTCTACAAGATCAAAATAAGTTGTTGGA 171924
                                                                             
  scaffold325|s       2997 GACAACAATTGTCCTCACCTTAGTCTACAAGATCAAAATAAGTTGTTGGA 3046

  scaffold183|s     171925 GCTCCTCCGTAAATATGAGGACCTCTTTGATGGTACACTAGGTGATTGGA 171974
                                                                             
  scaffold325|s       3047 GCTCCTCCGTAAATATGAGGACCTCTTTGATGGTACACTAGGTGATTGGA 3096

  scaffold183|s     171975 ATACTGAGCCTGTCTCCTT-GAACTGAAGGAAGGTGCAAAACCGTACCAT 172023
                                              -                              
  scaffold325|s       3097 ATACTGAGCCTGTCTCCTTCGAACTGAAGGAAGGTGCAAAACCGTACCAT 3146

  scaffold183|s     172024 GGCAGAGCCTACCCAGTGCCACATTCAGTAAAAGAGACTCTCATGAAAGA 172073
                                                                             
  scaffold325|s       3147 GGCAGAGCCTACCCAGTGCCACATTCAGTAAAAGAGACTCTCATGAAAGA 3196

  scaffold183|s     172074 GCTCAAAAGACTATGTGACCTAGGGGTACTACAGTGGCAGCCCGCATCTG 172123
                                                                             
  scaffold325|s       3197 GCTCAAAAGACTATGTGACCTAGGGGTACTACAGTGGCAGCCCGCATCTG 3246

  scaffold183|s     172124 AATGGGCTTCACCATCATTCATAGTACCAAAAAAAGATCAGACTGTACGT 172173
                                                                             
  scaffold325|s       3247 AATGGGCTTCACCATCATTCATAGTACCAAAAAAAGATCAGACTGTACGT 3296

  scaffold183|s     172174 TTCCTAAGTGATTTTAGAGAAGTAAACAAAAGGATAGTTAGAAAACCATT 172223
                                                                             
  scaffold325|s       3297 TTCCTAAGTGATTTTAGAGAAGTAAACAAAAGGATAGTTAGAAAACCATT 3346

  scaffold183|s     172224 CCCGTTACCTAAAATTAGTACAGTCATGCAAGAGTTAGAAGGTTTCACTT 172273
                                                                             
  scaffold325|s       3347 CCCGTTACCTAAAATTAGTACAGTCATGCAAGAGTTAGAAGGTTTCACTT 3396

  scaffold183|s     172274 TTGCCACAGCCCTTGATTTAAACATGGGCTACTACACCATTAGGTTGGAT 172323
                                                                             
  scaffold325|s       3397 TTGCCACAGCCCTTGATTTAAACATGGGCTACTACACCATTAGGTTGGAT 3446

  scaffold183|s     172324 CCAGATGCATCCAAGATCTGCACCATTATATTTCCATGGGGTAAGTACTC 172373
                                                                             
  scaffold325|s       3447 CCAGATGCATCCAAGATCTGCACCATTATATTTCCATGGGGTAAGTACTC 3496

  scaffold183|s     172374 TTACCTCAGGTTACCAATGGGAATTGCTGGTTCTC-GGACATATTTCAAT 172422
                                                              -              
  scaffold325|s       3497 TTACCTCAGGTTACCAATGGGAATTGCTGGTTCTCCGGACATATTTCAAT 3546

  scaffold183|s     172423 CAAAAATGACGGAACTAATGGCCACCCTTGAGTTCGTA-GAGCTTACATT 172471
                            i                                    -           
  scaffold325|s       3547 CGAAAATGACGGAACTAATGGCCACCCTTGAGTTCGTAAGAGCTTACATT 3596

  scaffold183|s     172472 GATGATCTACTATGTATCACCAAGGGAACCCTGGAAGACCACCTGGCTAA 172521
                                                                             
  scaffold325|s       3597 GATGATCTACTATGTATCACCAAGGGAACCCTGGAAGACCACCTGGCTAA 3646

  scaffold183|s     172522 ATTGGAATTGGTCCTCTCCAGACTGCAAGATGCGAACCTAAAAGTAAATG 172571
                                                                             
  scaffold325|s       3647 ATTGGAATTGGTCCTCTCCAGACTGCAAGATGCGAACCTAAAAGTAAATG 3696

  scaffold183|s     172572 CTCGCAAATCAAACTTCTGTGCCATTGAAACAGAATATCTTGGGTACATC 172621
                                                                             
  scaffold325|s       3697 CTCGCAAATCAAACTTCTGTGCCATTGAAACAGAATATCTTGGGTACATC 3746

  scaffold183|s     172622 CTCTCACGAGAGGGAATTAAACCACAACCCAAGAAGGTACAGTCGATACT 172671
                                                                             
  scaffold325|s       3747 CTCTCACGAGAGGGAATTAAACCACAACCCAAGAAGGTACAGTCGATACT 3796

  scaffold183|s     172672 TGCACTGACACCGCCCAAAAATGTCAAAGACCTCCGTAGATTTCTTGGCA 172721
                                                                             
  scaffold325|s       3797 TGCACTGACACCGCCCAAAAATGTCAAAGACCTCCGTAGATTTCTTGGCA 3846

  scaffold183|s     172722 TGGTCCAATACTATCGAGATCTTTGGGCACGGCGCAGCGAAATGCTTGCC 172771
                                                                             
  scaffold325|s       3847 TGGTCCAATACTATCGAGATCTTTGGGCACGGCGCAGCGAAATGCTTGCC 3896

  scaffold183|s     172772 CCACTCACAAGCCTCGTAGGCGAGTGTGGTCATACCAAACAATCCAAACT 172821
                                                                             
  scaffold325|s       3897 CCACTCACAAGCCTCGTAGGCGAGTGTGGTCATACCAAACAATCCAAACT 3946

  scaffold183|s     172822 TCTCAAGGTTAAAAAGAAACCCTGGAAATGGACTGAGGAACATCAAAAAG 172871
                                                                             
  scaffold325|s       3947 TCTCAAGGTTAAAAAGAAACCCTGGAAATGGACTGAGGAACATCAAAAAG 3996

  scaffold183|s     172872 CATTCGATGACGTAAAGGCCACTATCGCCAAAGATGTGTCCTTGGCCTAC 172921
                                                                             
  scaffold325|s       3997 CATTCGATGACGTAAAGGCCACTATCGCCAAAGATGTGTCCTTGGCCTAC 4046

  scaffold183|s     172922 CCTGATTACTCAAA-GGGTTTGAGATCTCTACTGATGGATCCACGAGACA 172970
                                         -             v              v      
  scaffold325|s       4047 CCTGATTACTCAAAAGGGTTTGAGATCTATACTGATGGATCCAAGAGACA 4096

  scaffold183|s     172971 ACTTGGAGCCGTCATTACTCAGAACAACCGGCCAATTGCATTTT-CAGCA 173019
                                                                       -     
  scaffold325|s       4097 ACTTGGAGCCGTCATTACTCAGAACAACCGGCCAATTGCATTTTTCAGCA 4146

  scaffold183|s     173020 GAAAACTCTCTGTCTGTCAGCAAAAATACAGCGTAACCGAAATTGAACTT 173069
                                                                             
  scaffold325|s       4147 GAAAACTCTCTGTCTGTCAGCAAAAATACAGCGTAACCGAAATTGAACTT 4196

  scaffold183|s     173070 CTAGCCATTGTTGAAACACTCAAAGAATTCAAAGGAATGCTGTGGGGCCA 173119
                                                                             
  scaffold325|s       4197 CTAGCCATTGTTGAAACACTCAAAGAATTCAAAGGAATGCTGTGGGGCCA 4246

  scaffold183|s     173120 GCCTATTGTAGTCTACACAGACCACAAGAACCTCATGCAAGATGCACTCG 173169
                                                                             
  scaffold325|s       4247 GCCTATTGTAGTCTACACAGACCACAAGAACCTCATGCAAGATGCACTCG 4296

  scaffold183|s     173170 GTTTAACCTGTGACAGGGTTTACCGTTGGCGTTTATTACTAGAGGAATAT 173219
                                                                             
  scaffold325|s       4297 GTTTAACCTGTGACAGGGTTTACCGTTGGCGTTTATTACTAGAGGAATAT 4346

  scaffold183|s     173220 GGTCCTGAAATCGTGTACATCAAAGGAATCCACAACACAGTTGCGGATGC 173269
                                                                             
  scaffold325|s       4347 GGTCCTGAAATCGTGTACATCAAAGGAATCCACAACACAGTTGCGGATGC 4396

  scaffold183|s     173270 GATTTCACGCCTTGACTTTGGTCCAACAAAGGGCGTCAAGGAAAACTGGA 173319
                                                           i                 
  scaffold325|s       4397 GATTTCACGCCTTGACTTTGGTCCAACAAAGGACGTCAAGGAAAACTGGA 4446

  scaffold183|s     173320 TGACCTTCACCAAATGCTGGTGTTATTACACTATGCAATCAGAAGAGGAC 173369
                                                                             
  scaffold325|s       4447 TGACCTTCACCAAATGCTGGTGTTATTACACTATGCAATCAGAAGAGGAC 4496

  scaffold183|s     173370 CCATCCCCAGCACAACACTCAGACCTCATGAACTTTGTGTTTGCTAACCG 173419
                                                                             
  scaffold325|s       4497 CCATCCCCAGCACAACACTCAGACCTCATGAACTTTGTGTTTGCTAACCG 4546

  scaffold183|s     173420 CAGCGAAGAGAATGCGATCTATCCCCTGACAGTTCGGGAGATTGCCGCAG 173469
                                                                             
  scaffold325|s       4547 CAGCGAAGAGAATGCGATCTATCCCCTGACAGTTCGGGAGATTGCCGCAG 4596

  scaffold183|s     173470 CTCAACAAACGGATAAAATGCTGGACAAACTCAGCCTGCTGGAGGCATAC 173519
                                     i                                       
  scaffold325|s       4597 CTCAACAAACAGATAAAATGCTGGACAAACTCAGCCTGCTGGAGGCATAC 4646

  scaffold183|s     173520 AAACCTCAGCTGGTAGAAAATGTTCAAGTACTGTGCAAAGATGGCAAACT 173569
                                                                             
  scaffold325|s       4647 AAACCTCAGCTGGTAGAAAATGTTCAAGTACTGTGCAAAGATGGCAAACT 4696

  scaffold183|s     173570 TGTCATCCCACAGGAACTCCAGCAGCGAGCAGTACAGTGGTACCATCACT 173619
                                                                             
  scaffold325|s       4697 TGTCATCCCACAGGAACTCCAGCAGCGAGCAGTACAGTGGTACCATCACT 4746

  scaffold183|s     173620 ACCTGCAGCATCCAGGGACAACCCGTCTCGAAGAAACTCTTCGCTGCGAT 173669
                                                                             
  scaffold325|s       4747 ACCTGCAGCATCCAGGGACAACCCGTCTCGAAGAAACTCTTCGCTGCGAT 4796

  scaffold183|s     173670 GTATTGGAAAGGTTTGAGACACTCTGTCCGCACCTTTGTCAAAAATTGTC 173719
                                                                             
  scaffold325|s       4797 GTATTGGAAAGGTTTGAGACACTCTGTCCGCACCTTTGTCAAAAATTGTC 4846

  scaffold183|s     173720 ATAAATGCCAAGTCAACAAACGGCGCCAACATAAGTACGGTAAATTGCCT 173769
                                                 i                           
  scaffold325|s       4847 ATAAATGCCAAGTCAACAAACGACGCCAACATAAGTACGGTAAATTGCCT 4896

  scaffold183|s     173770 ACAAAATTGGTTGTATCAAACCCCTGGGAGGTACTATGTGTGGACCTAAT 173819
                                                                             
  scaffold325|s       4897 ACAAAATTGGTTGTATCAAACCCCTGGGAGGTACTATGTGTGGACCTAAT 4946

  scaffold183|s     173820 CGGACCATACACTCTCAAGGGCAAAGACGGCACTGAAATTGACTTTATGT 173869
                                                                             
  scaffold325|s       4947 CGGACCATACACTCTCAAGGGCAAAGACGGCACTGAAATTGACTTTATGT 4996

  scaffold183|s     173870 GTGTCACAATGATAGATCCAGCTACCAGTTGGTTCGAAATTGTGGAACTA 173919
                                                                             
  scaffold325|s       4997 GTGTCACAATGATAGATCCAGCTACCAGTTGGTTCGAAATTGTGGAACTA 5046

  scaffold183|s     173920 CCGGTAACTGAATTCAATTCTGTTACTCCCAAGGGTAAAAGGGCCTCAAG 173969
                                                                             
  scaffold325|s       5047 CCGGTAACTGAATTCAATTCTGTTACTCCCAAGGGTAAAAGGGCCTCAAG 5096

  scaffold183|s     173970 GGTACTAACACACATAATAAACCTAAAGAAGCATACTTTGATAAATCATC 174019
                                                                             
  scaffold325|s       5097 GGTACTAACACACATAATAAACCTAAAGAAGCATACTTTGATAAATCATC 5146

  scaffold183|s     174020 AGCACAAGTTGGCTCTTTAGTAAACAAGATCTGGTTTAGCCGTTACCCAC 174069
                                                                             
  scaffold325|s       5147 AGCACAAGTTGGCTCTTTAGTAAACAAGATCTGGTTTAGCCGTTACCCAC 5196

  scaffold183|s     174070 GTTGTCAAGTAATCATTTACGACAATGGAAGCGAGTTCAAGCTCAATTTC 174119
                                                                            -
  scaffold325|s       5197 GTTGTCAAGTAATCATTTACGACAATGGAAGCGAGTTCAAGCTCAATTT- 5245

  scaffold183|s     174120 GAAACCCTATGTGATTCATACGGTATCAAGCGTAAGCCAACCAGCATCAA 174169
                                                                             
  scaffold325|s       5246 GAAACCCTATGTGATTCATACGGTATCAAGCGTAAGCCAACCAGCATCAA 5295

  scaffold183|s     174170 GAACCCCAAGCGAGCGCAATACTAGAACGGATGCATCAAGTAATCATGAC 174219
                                        i                                    
  scaffold325|s       5296 GAACCCCAAGCGAACGCAATACTAGAACGGATGCATCAAGTAATCATGAC 5345

  scaffold183|s     174220 AATGCTCCGTACCGCTGAATTAGACATGGCCAATACAGTGGCTCCTAGTG 174269
                                    i                                        
  scaffold325|s       5346 AATGCTCCGCACCGCTGAATTAGACATGGCCAATACAGTGGCTCCTAGTG 5395

  scaffold183|s     174270 ACATAGCAGACTTCCTCACAGATGCTGCATGGGCCGTTCGCTCCACATAC 174319
                                                                             
  scaffold325|s       5396 ACATAGCAGACTTCCTCACAGATGCTGCATGGGCCGTTCGCTCCACATAC 5445

  scaffold183|s     174320 CACACGGTACTCAAAGCCTCTCCAGGTGCAGCAATATTTGGCAGGGACAT 174369
                                                                             
  scaffold325|s       5446 CACACGGTACTCAAAGCCTCTCCAGGTGCAGCAATATTTGGCAGGGACAT 5495

  scaffold183|s     174370 GCTGTTTGACATTCCCTTCCTAGCTGACTGGAACAAAATAGGAGACCATA 174419
                                                                             
  scaffold325|s       5496 GCTGTTTGACATTCCCTTCCTAGCTGACTGGAACAAAATAGGAGACCATA 5545

  scaffold183|s     174420 GGCAACGCCAAACCGATCGCAACACCGAGCGTGAAAACAAGTCTCGCGTC 174469
                                                       i                   i 
  scaffold325|s       5546 GGCAACGCCAAACCGATCGCAACACCGAACGTGAAAACAAGTCTCGCGCC 5595

  scaffold183|s     174470 GATTGGGATTATAAAATTGGTGATAGAGTACTTCTTCGCAAAGAAGGTAT 174519
                                                                             
  scaffold325|s       5596 GATTGGGATTATAAAATTGGTGATAGAGTACTTCTTCGCAAAGAAGGTAT 5645

  scaffold183|s     174520 CCTCCGCAAATCAGAAAGCAAATACCATAAAGATCCTTGGACTATATCGA 174569
                                                                             
  scaffold325|s       5646 CCTCCGCAAATCAGAAAGCAAATACCATAAAGATCCTTGGACTATATCGA 5695

  scaffold183|s     174570 CAGTCCATACGAATGGTACTATCAGGGTTCACCGCGGAACAAAATCAGAA 174619
                                                                             
  scaffold325|s       5696 CAGTCCATACGAATGGTACTATCAGGGTTCACCGCGGAACAAAATCAGAA 5745

  scaffold183|s     174620 AGATTAAACATTAGGAGAGTAACACCATACTTTGACACTACAGACACTTA 174669
                                                                             
  scaffold325|s       5746 AGATTAAACATTAGGAGAGTAACACCATACTTTGACACTACAGACACTTA 5795

  scaffold183|s     174670 AAATAAAGAACATGTCAGTGAATCACTCTTACTCCTCTCTCCACTAACAC 174719
                                                                             
  scaffold325|s       5796 AAATAAAGAACATGTCAGTGAATCACTCTTACTCCTCTCTCCACTAACAC 5845

  scaffold183|s     174720 TTACGCTTGAAATAATGCTTCGTAGTCACTACTCAGCCAGGAAAGTCTTG 174769
                                                                             
  scaffold325|s       5846 TTACGCTTGAAATAATGCTTCGTAGTCACTACTCAGCCAGGAAAGTCTTG 5895

  scaffold183|s     174770 TATTACCAGTATAAATTGGTACACAAACAAGTGTCTTCCGCTCACAAAAC 174819
                                                                             
  scaffold325|s       5896 TATTACCAGTATAAATTGGTACACAAACAAGTGTCTTCCGCTCACAAAAC 5945

  scaffold183|s     174820 AGGCCTCCCCATTTTTCCTTTCCAAAGAAAAGGTTTTTTCACACCTCACC 174869
                                                       v                     
  scaffold325|s       5946 AGGCCTCCCCATTTTTCCTTTCCAAAGACAAGGTTTTTTCACACCTCACC 5995

  scaffold183|s     174870 TGACCCTCCATTTGTGGGGCGAGTGACATAGGCCAAGAATCTGGAGCTTC 174919
                                       i                                     
  scaffold325|s       5996 TGACCCTCCATTCGTGGGGCGAGTGACATAGGCCAAGAATCTGGAGCTTC 6045

  scaffold183|s     174920 CAGCTGGAACTCCATAAGTCTCCTTCACATTGTTTGATACAGAGGAAGGA 174969
                                                                             
  scaffold325|s       6046 CAGCTGGAACTCCATAAGTCTCCTTCACATTGTTTGATACAGAGGAAGGA 6095

  scaffold183|s     174970 CTCAAAAGTCATAAGATATGAGTTTCTCAGAAATCATATCCAAATAGGAT 175019
                                                                             
  scaffold325|s       6096 CTCAAAAGTCATAAGATATGAGTTTCTCAGAAATCATATCCAAATAGGAT 6145

  scaffold183|s     175020 TTTCCTTCCTAGAACTCCACCATACACATTGTAGGTGTTTTCTTAGGTTG 175069
                                    i                                        
  scaffold325|s       6146 TTTCCTTCCCAGAACTCCACCATACACATTGTAGGTGTTTTCTTAGGTTG 6195

  scaffold183|s     175070 AATATCCAATGGAGGATTTCCTTCTCAGGAACCTTCCCATGGGACAGTTC 175119
                                        i                                    
  scaffold325|s       6196 AATATCCAATGGAAGATTTCCTTCTCAGGAACCTTCCCATGGGACAGTTC 6245

  scaffold183|s     175120 CTTTGGGCAGTTGAACATGAGCCAGTCATGGAACTGCCACAAATCACTGC 175169
                                          i                                  
  scaffold325|s       6246 CTTTGGGCAGTTGAATATGAGCCAGTCATGGAACTGCCACAAATCACTGC 6295

  scaffold183|s     175170 CAATCTCTCCCATGATCATTTGTG-TTTTTATGCATGAGATAACTAGTAT 175218
                                                   -                         
  scaffold325|s       6296 CAATCTCTCCCATGATCATTTGTGTTTTTTATGCATGAGATAACTAGTAT 6345

  scaffold183|s     175219 CTCATTCATCAGTTGTACAGTAGTACTAAGCTCATAAAAACAAAGTCAGC 175268
                                                vi  i                        
  scaffold325|s       6346 CTCATTCATCAGTTGTACAGTTATATTAAGCTCATAAAAACAAAGTCAGC 6395

  scaffold183|s     175269 AAAGTCTACCACAAGATTTTTTAAATACTTTCTGGCTTAGGTCA 175312
                                    v                                  
  scaffold325|s       6396 AAAGTCTACAACAAGATTTTTTAAATACTTTCTGGCTTAGGTCA 6439

Matrix = 20p43g.matrix
Kimura (with divCpGMod) = 0.48
Transitions / transversions = 2.80 (28/10)
Gap_init rate = 0.00 (21 / 6426), avg. gap size = 1.05 (22 / 21)


257 5.56 0.00 2.78 scaffold183|size469198 175309 175345 (293890) C rnd-1_family-130#Unknown (65) 41 6 m_b1707s001i26 51862

  scaffold183|s     175309 GTCATATTACTAGCAGCCGGTGCAAGATTTTTGTAGC 175345
                             v                v            -    
C rnd-1_family-         41 GTGATATTACTAGCAGCCGCTGCAAGATTTTT-TAGC 6

Matrix = 20p43g.matrix
Kimura (with divCpGMod) = 5.80
Transitions / transversions = 0.00 (0/2)
Gap_init rate = 0.03 (1 / 36), avg. gap size = 1.00 (1 / 1)


1920 13.03 5.54 0.00 scaffold183|size469198 175314 175620 (293615) C rnd-1_family-26#Unknown (0) 324 1 m_b1707s001i27 51863

  scaffold183|s     175314 ATTACTAGCAGCCGGTGCAAGATTTTT-GTAGCGAGCTAGACAGAATGGC 175362
                                         v            -                    vv
C rnd-1_family-        324 ATTACTAGCAGCCGCTGCAAGATTTTTTGTAGCGAGCTAGACAGAATGCA 275

  scaffold183|s     175363 ATTCGTAATAACAGACGAAGTCAAAGGGTTTAAAATGAAGTGGTTTTTCT 175412
                                  iv      v      iv   v  v     i      i  v   
C rnd-1_family-        274 ATTCGTAGAAACAGAGGAAGTCGTAGGTTTAAAAATAAAGTGGCTTGTCT 225

  scaffold183|s     175413 ATACTTAGTTGGATATGGGTGTGTGCACCTT----------------CCA 175446
                            ii        v v     i i    i   i----------------  v
C rnd-1_family-        224 ACGCTTAGTTGTAAATGGGCGCGTGCGCCTCGCGCGCTTCGCGCGCGCCT 175

  scaffold183|s     175447 CACATGCGATTGCACCCATTTTTGAAATAAGATATAATTTCAAAGGTAAA 175496
                            i  i    vi  i                          i         
C rnd-1_family-        174 CGCACGCGAACGCGCCCATTTTTGAAATAAGATATAATTTTAAAGGTAAA 125

  scaffold183|s     175497 CAGAGATCAAAACATGATGACTACCCATGTATGTCGACCCGAAAAATTAA 175546
                                                          i   i              
C rnd-1_family-        124 CAGAGATCAAAACATGATGACTACCCATGTACGTCAACCCGAAAAATTAA 75

  scaffold183|s     175547 TTATTTACAGGTAAGTTCGATTGGAATTATTCTGTAAGTGCCTGTTATGG 175596
                                              v  ?iiv   i v  v    i          
C rnd-1_family-         74 TTATTTACAGGTAAGTTCGCTTNAGCTTACTGTGGAAGTACCTGTTATGG 25

  scaffold183|s     175597 CAAAAGGTGAAAAAACTCTCTCAC 175620
                                i           v      
C rnd-1_family-         24 CAAAAAGTGAAAAAACTGTCTCAC 1

Matrix = 20p43g.matrix
Kimura (with divCpGMod) = 10.51
Transitions / transversions = 1.22 (22/18)
Gap_init rate = 0.01 (2 / 306), avg. gap size = 8.50 (17 / 2)

471 21.03 3.05 4.32 scaffold183|size469198 175476 175639 (293596) C rnd-1_family-85#Unknown (29) 212 51 m_b1707s001i28 51863

  scaffold183|s     175476 AGATATAATTTCAAAGGTAAACAGAGATCAAAACATGATGACTACCCATG 175525
                                  v   i        v ?v i ii    v ivi            
C rnd-1_family-        212 AGATATATTTTTAAAGGTAACCNCAAACTAAAAGACTGTGACTACCCATG 163

  scaffold183|s     175526 TATGTCGACC-CGAAAA-ATTAATTATTTACAGGTAAGTTCGATTGGAAT 175573
                           i       v -      - vi --             vv v  -v     
C rnd-1_family-        162 CATGTCGAACACGAAAACAGCA--TATTTACAGGTAATGTGGA-AGGAAT 116

  scaffold183|s     175574 TATTCTGTAAGTG---CCTGTTATGGCAAAAGGTGAAAAAACTCTCTCAC 175620
                           v v ---  ii  ---  vi v     ?   i         v v      
C rnd-1_family-        115 AAAT---TAGATGTTACCAATAATGGCNAAAAGTGAAAAAAGTGTCTCAC 69

  scaffold183|s     175621 TGAAGGAGGAGAAGGAGGA 175639
                           -  v    i     i  i 
C rnd-1_family-         68 -GACGGAGAAGAAGAAGAA 51

Matrix = 20p43g.matrix
Kimura (with divCpGMod) = 25.14
Transitions / transversions = 0.83 (15/18)
Gap_init rate = 0.06 (10 / 163), avg. gap size = 1.20 (12 / 10)


380 10.40 0.00 10.29 scaffold183|size469198 175642 175716 (293519) rnd-1_family-91#Unknown 1 68 (1) m_b1707s001i29 51864

  scaffold183|s     175642 AGAAGGAGGAGGAGAAGGAGGAAGAGAAAAGGGGGTCTGTTTCCAATACA 175691
                                i     i        -------   iv  v  v        i   
  rnd-1_family-          1 AGAAGAAGGAGAAGAAGGAG-------AAAACGGCTCAGTTTCCAACACA 43

  scaffold183|s     175692 ACTAAGATTTTGAAAAAATCTTGAT 175716
                                                    
  rnd-1_family-         44 ACTAAGATTTTGAAAAAATCTTGAT 68

Matrix = 20p43g.matrix
Kimura (with divCpGMod) = 11.13
Transitions / transversions = 1.33 (4/3)
Gap_init rate = 0.09 (7 / 74), avg. gap size = 1.00 (7 / 7)

422 3.77 0.00 0.00 scaffold183|size469198 175666 175718 (293517) rnd-2_family-88#Unknown 923 975 (34) m_b1707s001i30 51864

  scaffold183|s     175666 AGAAAAGGGGGTCTGTTTCCAATACAACTAAGATTTTGAAAAAATCTTGA 175715
                                     v  v                                    
  rnd-2_family-        923 AGAAAAGGGGCTCAGTTTCCAATACAACTAAGATTTTGAAAAAATCTTGA 972

  scaffold183|s     175716 TTT 175718
                              
  rnd-2_family-        973 TTT 975

Matrix = 20p43g.matrix
Kimura (with divCpGMod) = 3.89
Transitions / transversions = 0.00 (0/2)
Gap_init rate = 0.00 (0 / 52), avg. gap size = 0.0 (0 / 0)


498 13.86 1.92 2.91 scaffold183|size469198 175691 175794 (293441) rnd-1_family-60#Unknown 1 103 (6) m_b1707s001i31 51865

  scaffold183|s     175691 AACTAAGATTTTGAAAAA--ATCTTGATTTTTAAACTTTAATTCTTCGTC 175738
                              i   -i  v  v  i-- i   -          i - ? v    v  
  rnd-1_family-          1 AACCAAG-CTTAGACAAGCCACCTT-ATTTTTAAACCT-ANTACTTCCTC 47

  scaffold183|s     175739 TGTTTCAACGATGTTCGATCTGTCTAGCTCGCTGCAAAAAAACTTGCAGC 175788
                                 ?    vv   iv                       v        
  rnd-1_family-         48 TGTTTCNACGAATTTCATTCTGTCTAGCTCGCTGCAAAAAATCTTGCAGC 97

  scaffold183|s     175789 GGCTGC 175794
                                 
  rnd-1_family-         98 GGCTGC 103

Matrix = 20p43g.matrix
Kimura (with divCpGMod) = 15.69
Transitions / transversions = 0.75 (6/8)
Gap_init rate = 0.04 (4 / 103), avg. gap size = 1.25 (5 / 4)


353 20.92 0.00 4.40 scaffold183|size469198 175711 175805 (293430) C rnd-1_family-72#Unknown (637) 249 159 m_b1707s001i32 51866

  scaffold183|s     175711 CTTGATTTTTAAACTTTAATTCTTCGTCTGTTTCAACGATGTTCGATCTG 175760
                              v     v   v -- vv     v     i  v  i vviv iv    
C rnd-1_family-        249 CTTTATTTTAAAAGT--ACGTCTTCCTCTGTCTCTACAAATCGCATTCTG 202

  scaffold183|s     175761 TCTAGCTCGCTGCAAAAAAACTTGCAGCGGCTGCGTGGGTAATCC 175805
                                      i       v              --v      i 
C rnd-1_family-        201 TCTAGCTCGCTACAAAAAATCTTGCAGCGGCTGC--TGGTAATTC 159

Matrix = 20p43g.matrix
Kimura (with divCpGMod) = 23.13
Transitions / transversions = 0.46 (6/13)
Gap_init rate = 0.04 (4 / 94), avg. gap size = 1.00 (4 / 4)


12 26.01 2.08 2.08 scaffold183|size469198 176112 176159 (293076) (GATAAT)n#Simple_repeat 1 48 (0) m_b1707s252i0 51867

  scaffold183|s     176112 GAAAATGATAAAGAT-GTCATAATGACCATGGGTAATAATGATGATGAT 176159
                             v        v   -i v       iv  - i    i  i     i  
  (GATAAT)n#Sim          1 GATAATGATAATGATAATGATAATGATAAT-GATAATGATAATGATAAT 48

Matrix = Unknown
Transitions / transversions = 1.50 (6/4)
Gap_init rate = 0.04 (2 / 47), avg. gap size = 1.00 (2 / 2)


828 18.08 6.60 0.89 scaffold183|size469198 182331 182542 (286693) C rnd-1_family-84#Unknown (1) 653 430 m_b1707s001i33 51868

  scaffold183|s     182331 ATCAAGATTT-----------AATCTTAGTTTATTATCATCTGAGATTTG 182369
                                     -----------             i  iiv?i    v  v
C rnd-1_family-        653 ATCAAGATTTTTTCTTGAAAAAATCTTAGTTTATCATTGANCGAGAATTT 604

  scaffold183|s     182370 TCCTTCTTCTTCTCCTCCATTAGACACTTTTTTTAACTATTGACAATTCT 182419
                            ii i     i  i     vv    i       i -  ?    vvv  v 
C rnd-1_family-        603 TTTTCCTTCTCCTTCTCCAGGAGACGCTTTTTTCA-CTNTTGAATTTTAT 555

  scaffold183|s     182420 AGGTGA---CAAATGCATATTCCTGCAAATTACCTGTAAAAAACTTATTT 182466
                                 ---  v  i? i i v    v   -           v  v    
C rnd-1_family-        554 AGGTGAATTCATATANACACTGCTGCCAAT-ACCTGTAAAAACCTGATTT 506

  scaffold183|s     182467 TTATTTTTGATATGCATGGGTATTCGTTCTCTGTTGATTTGTGATAACCT 182516
                               v            v       iv  v               v    
C rnd-1_family-        505 TTATGTTTGATATGCATCGGTATTCAATCACTGTTGATTTGTGATTACCT 456

  scaffold183|s     182517 TTAAAAATATATCTAAATTCAACCTA 182542
                                            v i  ii  
C rnd-1_family-        455 TTAAAAATATATCTAAAATTAATTTA 430

Matrix = 20p43g.matrix
Kimura (with divCpGMod) = 19.96
Transitions / transversions = 0.90 (18/20)
Gap_init rate = 0.02 (4 / 211), avg. gap size = 4.00 (16 / 4)


337 26.02 4.07 0.00 scaffold183|size469198 182441 182563 (286672) rnd-1_family-26#Unknown 55 182 (142) m_b1707s001i34 51869

  scaffold183|s     182441 GCAAA-TTACCTGTAAAAAACTTATTTTTATTTTTGATATGCATGGGTAT 182489
                             i  -           v  i v      vvvv    ii i        v
  rnd-1_family-         55 GCGAACTTACCTGTAAATAATTAATTTTTCGGGTTGACGTACATGGGTAG 104

  scaffold183|s     182490 TCGTTCTCTGTTGATTTGTGATAACCTTTAAAAATATATCTAAATTCAAC 182539
                             i iv v v     i v  v v          v       v v     v
  rnd-1_family-        105 TCATCATGTTTTGATCTCTGTTTACCTTTAAAATTATATCTTATTTCAAA 154

  scaffold183|s     182540 CTAGGGCGCTTGTGAGTGC----CGCGC 182563
                           vvv      v vi v    ----     
  rnd-1_family-        155 AATGGGCGCGTTCGCGTGCGAGGCGCGC 182

Matrix = 20p43g.matrix
Kimura (with divCpGMod) = 28.68
Transitions / transversions = 0.39 (9/23)
Gap_init rate = 0.02 (2 / 122), avg. gap size = 2.50 (5 / 2)

1130 16.08 11.21 0.78 scaffold183|size469198 182517 182748 (286487) rnd-1_family-17#Unknown 301 556 (0) m_b1707s001i35 51869

  scaffold183|s     182517 TTAAAA-ATATATCTAAATTCAACCTAGGGCGCTTGTGAG---------- 182555
                            i    -  i                 vv   ?     v ----------
  rnd-1_family-        301 TCAAAATATGTATCTAAATTCAACCTACCGCGNTTGTGCGAGGCACAGCA 350

  scaffold183|s     182556 ------------TGCC-GCGCTTGCTTTATTAAATCGGAAAGCACA-TAC 182591
                           ------------    - i  vi  vviii vi v  --    i  -i  
  rnd-1_family-        351 CTAAAAAAGTCGTGCCCGTGCGCGCGGCGCTCGAGCG--AAGCGCAGCAC 398

  scaffold183|s     182592 TACAAAAGTCGTGCCCGTGCGGGCGGCTCGAGCAAAGTGAGCGCGGCGTG 182641
                             v                  v     v     i   i          i 
  rnd-1_family-        399 TAAAAAAGTCGTGCCCGTGCGCGCGGCGCGAGCGAAGCGAGCGCGGCGCG 448

  scaffold183|s     182642 CACGCTAACTGGCGTCCACGGTTATATCAT-TATTTAACAAAACAAGACT 182690
                                         v    v        v - v      i       i v
  rnd-1_family-        449 CACGCTAACTGGCGGCCACTGTTATATCTTCTTTTTAACGAAACAAGGCG 498

  scaffold183|s     182691 TTTTAATTTTTGCGGGCTCCCACTGCTGCTAAAAAATCTTGCAGTGGCTG 182740
                           vv  vv               i                      i     
  rnd-1_family-        499 AATTCCTTTTTGCGGGCTCCCGCTGCTGCTAAAAAATCTTGCAGCGGCTG 548

  scaffold183|s     182741 CTTGTAAT 182748
                                   
  rnd-1_family-        549 CTTGTAAT 556

Matrix = 20p43g.matrix
Kimura (with divCpGMod) = 13.30
Transitions / transversions = 0.85 (17/20)
Gap_init rate = 0.03 (8 / 231), avg. gap size = 3.50 (28 / 8)


2858 15.73 0.38 3.33 scaffold183|size469198 182902 183427 (285808) genome_3_441#DNA 1 511 (163) m_b1707s001i36 51870

  scaffold183|s     182902 GGAGGTGAGGGATTTAACAGAAAAAAGAAAAGATGCCTGTGTAACAAAAA 182951
                                                             iv    v   ii    
  genome_3_441#          1 GGAGGTGAGGGATTTAACAGAAAAAAGAAAAGATAACTGTTTAATGAAAA 50

  scaffold183|s     182952 TAGCTATGTATACTAAATTGAAAACATAGTTTTTTTGAAGTTTAGCCGTC 183001
                                 i                      --             i i   
  genome_3_441#         51 TAGCTACGTATACTAAATTGAAAACATAG--TTTTTGAAGTTTAACTGTC 98

  scaffold183|s     183002 AGAGAGCGTTCATTTCTCACAACACTTAAC-AAGCTCATTTAATCTATTT 183050
                             v  vv v  i     i     i  i   -i    i       i     
  genome_3_441#         99 AGCGACAGGTCGTTTCTTACAACGCTCAACTGAGCTTATTTAATTTATTT 148

  scaffold183|s     183051 TCCAATATCTCCAGTTTCATGAGGAAATTGTGGACATTCTCCAATTTTTT 183100
                           v v  ii  vv   i   vi              iii  vv       i 
  genome_3_441#        149 ACGAACGTCGACAGCTTCTCGAGGAAATTGTGGATGCTCGACAATTTTCT 198

  scaffold183|s     183101 CAAAAATCAGTCGTGCGCAAGTGTCACATCTGTCAAAAAATAGCTGGGTC 183150
                            -               iv      i              -------i v
  genome_3_441#        199 C-AAAATCAGTCGTGCGTCAGTGTCGCATCTGTCAAAAAA-------ATA 240

  scaffold183|s     183151 ATTTTAAAGGTGTAATTTTAAAGGTTGACAGTTGTCAATCTGTCAAACTG 183200
                            i  ------   v                     i              
  genome_3_441#        241 ACTT------TGTCATTTTAAAGGTTGACAGTTGTTAATCTGTCAAACTG 284

  scaffold183|s     183201 TTATTAATCGGTCAGAACCTCTCACAGATCCATAATCATCTT-TTTACAC 183249
                                               i         vi       i  -       
  genome_3_441#        285 TTATTAATCGGTCAGAACCTTTCACAGATCGGTAATCATTTTATTTACAC 334

  scaffold183|s     183250 AACTAAATCAGAGACTTAATCAATCACTTTGTAATTTTAAAGGTCATCAG 183299
                           i  v v    iv  i  v      v       v           ii    
  genome_3_441#        335 GACGACATCAATGATTTCATCAATAACTTTGTCATTTTAAAGGTTGTCAG 384

  scaffold183|s     183300 TTGTTAATCAGTCAAACTATTATTAATTGGTCAGTACCTCTTACATGTTT 183349
                                  v v        i        i                 i    
  genome_3_441#        385 TTGTTAAACTGTCAAACTGTTATTAATCGGTCAGTACCTCTTACACGTTT 434

  scaffold183|s     183350 GACTATCATTTTTGGAATTTCGACGAATGTCATGCTGACTTTCCCTGCAT 183399
                                         i      v  iv ii      v v i v   v i-i
  genome_3_441#        435 GACTATCATTTTTGAAATTTCTACACACATCATGCAGTCCTGCCCGGT-C 483

  scaffold183|s     183400 TATTATTCACTTTCAATGGCAAAGTAAC 183427
                                  i   i    i     i  v  
  genome_3_441#        484 TATTATTTACTCTCAACGGCAAGGTCAC 511

Matrix = 20p43g.matrix
Kimura (with divCpGMod) = 15.51
Transitions / transversions = 1.50 (48/32)
Gap_init rate = 0.04 (19 / 525), avg. gap size = 1.00 (19 / 19)


249 22.60 3.08 4.69 scaffold183|size469198 183428 183557 (285678) rnd-1_family-214#Unknown 129 256 (383) m_b1707s001i37 51871

  scaffold183|s     183428 ATATCTAATGATGTCACTTTTGTTACCAATCATAATGCAGTAGAAATACC 183477
                                 v v   i i  i v    vv i    ivvii ?i? v    v? 
  rnd-1_family-        129 ATATCTTAAGATATTACCTATGTTCGCGATCACTTCACNANATAAATTNC 178

  scaffold183|s     183478 ---ACAATTCAATATGAATGCATAAGGTCTAACAAGCACCTAGAACTATT 183524
                           --- v      -  iv - ?? ?            v     --  i    
  rnd-1_family-        179 GAGAAAATTCA-TACCA-TNNANAAGGTCTAACAATCACCT--AATTATT 224

  scaffold183|s     183525 TGAAAAACAA-AAAATATTGTGTCAAGACTGAAA 183557
                            -- iv    -        viii?          
  rnd-1_family-        225 T--AGTACAACAAAATATTTCACNAAGACTGAAA 256

Matrix = 20p43g.matrix
Kimura (with divCpGMod) = 27.89
Transitions / transversions = 1.00 (14/14)
Gap_init rate = 0.06 (8 / 129), avg. gap size = 1.25 (10 / 8)

263 15.87 3.45 5.88 scaffold183|size469198 183471 183557 (285678) rnd-4_family-360#Unknown 336 420 (1848) m_b1707s001i38 51871

  scaffold183|s     183471 AAATACCAC--AATTCAATATGAATGCATAAGGTCTAACAAGCACCTAGA 183518
                             v      --      -  iv v  v i            v     -- 
  rnd-4_family-        336 AATTACCACNAAATTCA-TACCACTGAACAAGGTCTAACAACCACCT--A 382

  scaffold183|s     183519 ACTATTTGA-AAAACAAAAAATATTGTGTCAAGACTGAAA 183557
                                  ?i- v   --        vi?ii          
  rnd-4_family-        383 ACTATTTNGTACAAC--AAAATATTTCNCTAAGACTGAAA 420

Matrix = 20p43g.matrix
Kimura (with divCpGMod) = 18.37
Transitions / transversions = 0.86 (6/7)
Gap_init rate = 0.08 (7 / 86), avg. gap size = 1.14 (8 / 7)


2133 8.62 0.68 1.03 scaffold183|size469198 183849 184141 (285094) C genome_8_12029#DNA (0) 292 1 m_b1707s001i39 51872

  scaffold183|s     183849 CTAGGTTGCAAATTCTGATTTTGGTTACTGTCTCAAAAACACACTAACGA 183898
                                   i      i                           v      
C genome_8_1202        292 CTAGGTTGTAAATTCCGATTTTGGTTACTGTCTCAAAAACACAGTAACGA 243

  scaffold183|s     183899 GTAACAAACAGGAATCCCTGCTGTAATTATTGTAAGTTCCGGTAATATTA 183948
                                    v     i     v       i    i     v         
C genome_8_1202        242 GTAACAAACCGGAATTCCTGCAGTAATTACTGTAGGTTCCTGTAATATTA 193

  scaffold183|s     183949 TTACAGTAAATTTTGTCAAAATGAGCCTTATTTTGTGACGTCACAGTGTC 183998
                           --- i                                 i     i     
C genome_8_1202        192 ---CGGTAAATTTTGTCAAAATGAGCCTTATTTTGTGATGTCACGGTGTC 146

  scaffold183|s     183999 ACACTCCGTAAGTATTCTACAAAGTACTTAAGTAACTCTTTCACAATAAT 184048
                                  v        v                  i         i    
C genome_8_1202        145 ACACTCCTTAAGTATTGTACAAAGTACTTAAGTAATTCTTTCACAGTAAT 96

  scaffold183|s     184049 C--ACTACCACAGAAATCATGTTACTGTCAAAATTACCAAATATTCCGGA 184096
                            --i         v                                i   
C genome_8_1202         95 CTTGCTACCACAGTAATCATGTTACTGTCAAAATTACCAAATATTCTGGA 46

  scaffold183|s     184097 GTAACACAGAATTCTGCCAGAATTCCACCAGAACTTACAACCTAG 184141
                                i        i   i       v  i   i           
C genome_8_1202         45 GTAACGCAGAATTCCGCCGGAATTCCTCCGGAATTTACAACCTAG 1

Matrix = 20p43g.matrix
Kimura (with divCpGMod) = 6.76
Transitions / transversions = 2.12 (17/8)
Gap_init rate = 0.01 (4 / 292), avg. gap size = 1.25 (5 / 4)


1728 23.09 7.50 3.75 scaffold183|size469198 184654 185373 (283862) rnd-1_family-274#Unknown 185 930 (526) m_b1707s001i40 51873

  scaffold183|s     184654 GGGTCTGC-TGGATCATTCCAGTGAAAGCATGGA---------------- 184686
                                v  -      v        ?iii  ?  v----------------
  rnd-1_family-        185 GGGTCGGCATGGATCCTTCCAGTGNGGACANGGCGNTGCAAACTCGACAG 234

  scaffold183|s     184687 ---TGGGTCCTTCACTGAC--AAAAGCTGGCTGATATACTAAACTCCACT 184731
                           ---           --   --  i       i? v   v   v ?  ? i
  rnd-1_family-        235 TGTTGGGTCCTTCA--GACTCAAGAGCTGGCCNAGATAATAATCNCCNCC 282

  scaffold183|s     184732 AGCACCAAATC-AAAATAAATG-----AATTTTTCCCATTGACCACTCTC 184775
                           v   v     i-        i -----?  i  ?     v ?      ? 
  rnd-1_family-        283 TGCAGCAAATTGAAAATAAACGTCNAGNATCTTNCCCATGGNCCACTCNC 332

  scaffold183|s     184776 CATAGCATGCAATTTATGTGCGTAGTGGAGATCATATTATAGTAGAGGCA 184825
                            ?ii         iv v   vi?  v    iv  vi ?i i ii  ?  ?
  rnd-1_family-        333 CNCGGCATGCAATCGAAGTGAANAGAGGAGGGCAAGTNGTGGCGGANGCN 382

  scaffold183|s     184826 GCATGAGTGCCACTGCCCATTTC---CCCCATGAAT-TTAATGTGTGAAA 184871
                                ?            -    ---??     i  -  i v   ?  i 
  rnd-1_family-        383 GCATGNGTGCCACTGCCC-TTTCTNANNCCATGGATGTTGAAGTGNGAGA 431

  scaffold183|s     184872 GACAAAGAAAACACTTGA-TCTGTTTCGCATACCAGGCATCCATGGCAGC 184920
                            i ii viv iiv i   - ?i  i -       viv -   v -   - 
  rnd-1_family-        432 GGCGGACGTAGTTCCTGACTNCGTCT-GCATACCTATC-TCCCT-GCA-C 477

  scaffold183|s     184921 AACTTGGCATGCAAAAGCACTGTGATGCTGTTGTATACTTTGTACCTTGT 184970
                             i   v i        i-   ? v   v  ?v?iv   v  vi  vi v
  rnd-1_family-        478 AATTTGCCGTGCAAAAGT-CTGNGCTGCAGTNCNGAACTGTGAGCCACGG 526

  scaffold183|s     184971 GCAATGAAGAGACACTCTGAACCTTCAAGCAATCT--GAATGGATACTCA 185018
                              v      v  i     vi  i      -i   --    v      v 
  rnd-1_family-        527 GCATTGAAGACACGCTCTGTGCCCTCAAGC-GTCTCAGAATTGATACTGA 575

  scaffold183|s     185019 AATAACACCCAAGGGCTGTGAAAACACAGACAAAAG-----GGCTCGT-- 185061
                           i   i  v     i  v  i  i    --     v ----- ? i v --
  rnd-1_family-        576 GATAGCAGCCAAGAGCAGTAAAGACAC--ACAAATGTTCCTGNCCCTTCA 623

  scaffold183|s     185062 GAGGATTTGATTACAC-TCTTTTGC-AAATAAACTCAACAGTTTTATCC- 185108
                           i   i  v  v  ?  - i    v -ii i      iv ?  i  i   -
  rnd-1_family-        624 AAGGGTTGGAATANACATTTTTTCCTGGACAAACTCGCCNGTCTTGTCCA 673

  scaffold183|s     185109 -CCTTGTCTCACCATATTCGAAGGCAAGAGAGTCAAAAATCACTGTCTTG 185157
                           - i        i i  i i   ?i i vi  i   i ?  vv iv    ?
  rnd-1_family-        674 TCTTTGTCTCATCGTACTTGAANACGATGGAATCAGANATGCCCCTCTTN 723

  scaffold183|s     185158 GTGGAGTGGAGGGCTGAGGACTACACTGTCAATGTTGGTTGACGATGTCA 185207
                           i? vvi  ?     -------- ?  v     ii   i     viv i  
  rnd-1_family-        724 ANGTTATGNAGGGC--------ANACAGTCAACATTGATTGACCGGGCCA 765

  scaffold183|s     185208 TAAGATTCCACATC-GTAAGGGCAAAGCAAAGGCCCAAACAAATAC-TTA 185255
                            ?    v       - i    i-      -----         ?  -   
  rnd-1_family-        766 TNAGATGCCACATCAGCAAGGA-AAAGCA-----CCAAACAAANACATTA 809

  scaffold183|s     185256 GCTTCCTGCACCGCCCATTGCATGAGCATGGTGCACATTG-TGCTTGAGA 185304
                           v    i v?  v      ?v  ?v    vvv  v v v  -    ---  
  rnd-1_family-        810 CCTTCTTCNACGGCCCATNTCANCAGCAGCTTGAAGAGTGCTGCT---GA 856

  scaffold183|s     185305 TGGTAGCAGGATTTATCTCATCTACATTGGTCTTTTTCTGTT-GTCAACA 185353
                              i v   vv iiv       ?i i  ?vi?  i    v  -   vi  
  rnd-1_family-        857 TGGCATCAGCCTCCCTCTCATCNGCGTTNCCNTTCTTCTTTTGGTCTGCA 906

  scaffold183|s     185354 AA-TTTCTC-TGTAG--GCAGTGA 185373
                           ? - i    -     --   i?  
  rnd-1_family-        907 NACTCTCTCTTGTAGCAGCAANGA 930

Matrix = 20p43g.matrix
Kimura (with divCpGMod) = 26.73
Transitions / transversions = 1.22 (88/72)
Gap_init rate = 0.07 (51 / 719), avg. gap size = 1.61 (82 / 51)


50558 5.92 0.84 0.71 scaffold183|size469198 185371 191658 (277577) scaffold171|size496807_(dbseq-nr_295)_[215868,222163]#LTR/Gypsy 1 6296 (0) m_b1707s001i41 51874

  scaffold183|s     185371 TGACATAGGCCAAGAACCTACCTTAAATAGTACCCTTATTGGTACCCTTA 185420
                                                     v v       i             
  scaffold171|s          1 TGACATAGGCCAAGAACCTACCTTAATTTGTACCCTCATTGGTACCCTTA 50

  scaffold183|s     185421 TTAGTACCAATATGGACTAATTCAAAAACTCCCAAGTAAGGGATCATCCT 185470
                                                  i                          
  scaffold171|s         51 TTAGTACCAATATGGACTAATTCGAAAACTCCCAAGTAAGGGATCATCCT 100

  scaffold183|s     185471 GACCTCCCAAGTGATGAGAGGTCCTGACAATGATAAAGATCCATATCTTT 185520
                                        i           i   i- v i   i          i
  scaffold171|s        101 GACCTCCCAAGTGGTGAGAGGTCCTAACAG-GTTGAAGGTCCATATCTTC 149

  scaffold183|s     185521 GGATCTAAGCTACAAGAGAACATTCTGTCAGAACACCCTCATGAGAAGGG 185570
                                  v  v  i  i      v           i  vii vvvvv   
  scaffold171|s        150 GGATCTATGCGACGAGGGAACATGCTGTCAGAACATCCATGTTCCCTGGG 199

  scaffold183|s     185571 TATAAAACATACCAGAGATGTGTAGAAACGTACACAGAATCACATTATTT 185620
                            i    -         iv           v            i       
  scaffold171|s        200 TGTAAA-CATACCAGAACTGTGTAGAAACCTACACAGAATCATATTATTT 248

  scaffold183|s     185621 CGTTGGGATTGCATTGACATCCCATCCTCATTTGTTCATTGTAATCACTA 185670
                                      i                         v      v     
  scaffold171|s        249 CGTTGGGATTGTATTGACATCCCATCCTCATTTGTTCTTTGTAAACACTA 298

  scaffold183|s     185671 AATGATAAGCTCACAAATTACCATCATCAACAAATCTATAACACCTTTAC 185720
                                 i                                          i
  scaffold171|s        299 AATGATGAGCTCACAAATTACCATCATCAACAAATCTATAACACCTTTAT 348

  scaffold183|s     185721 CTACGAATTTGGTATTTAGTATTTTTTATCTCCAAACGGCTTAGGTCACT 185770
                                  v                    i                     
  scaffold171|s        349 CTACGAAATTGGTATTTAGTATTTTTTACCTCCAAACGGCTTAGGTCACT 398

  scaffold183|s     185771 ATCTATAGATAGCCGTTTCCGTCACCTTCTCGCGTGAAAGCCACCAAAAA 185820
                                                iv        i             i    
  scaffold171|s        399 ATCTATAGATAGCCGTTTCCGCGACCTTCTCACGTGAAAGCCACCGAAAA 448

  scaffold183|s     185821 ATGTTTTTCCCTCCACTCCGTCACTCGTGCTCTGTTGCGCAAGCAGACCC 185870
                            iv  v            i      i      ii                
  scaffold171|s        449 ACTTTATTCCCTCCACTCTGTCACTTGTGCTCCATTGCGCAAGCAGACCC 498

  scaffold183|s     185871 ATTGTCAGCTATGTAATATGAGAGTGTGCAAAATGCAACTACAACGGGTC 185920
                           i         vi  i   ii             iv        vi v   
  scaffold171|s        499 GTTGTCAGCTCCGTGATACAAGAGTGTGCAAAACTCAACTACATTGCGTC 548

  scaffold183|s     185921 AACCATGAGAACTCGCGCATGTCAGCGGTACCCCTAGGAGCTTTTT-AAA 185969
                            i   i     i i     i                          -  v
  scaffold171|s        549 AGCCACGAGAATTTGCGCACGTCAGCGGTACCCCTAGGAGCTTTTTTAAC 598

  scaffold183|s     185970 GCCCTATTTATACGTACACGCCTCGGTGACGCACTTACGAGAATGAGCAC 186019
                            v                     v              i           
  scaffold171|s        599 GGCCTATTTATACGTACACGCCTAGGTGACGCACTTACAAGAATGAGCAC 648

  scaffold183|s     186020 CTCTAAGGCAGTCCCTGATGGACTTAAAAGCCAAGAGTGTGAGAGGAACC 186069
                                                                             
  scaffold171|s        649 CTCTAAGGCAGTCCCTGATGGACTTAAAAGCCAAGAGTGTGAGAGGAACC 698

  scaffold183|s     186070 CGGGACGGAACAAACCGCCCATTCCATACATACCCAAAAGGGATGCAGTT 186119
                                        i        v           ii         ii   
  scaffold171|s        699 CGGGACGGAACAAGCCGCCCATGCCATACATACCTGAAAGGGATGTGGTT 748

  scaffold183|s     186120 CAAGACGCGCTGGCAGTAGACACTACCGCCAGCACGATGAAGCTCACCCT 186169
                                    i          i      i       i              
  scaffold171|s        749 CAAGACGCGTTGGCAGTAGATACTACCACCAGCACAATGAAGCTCACCCT 798

  scaffold183|s     186170 GCCTGGCAAGGTAGAGTTGAGGGTATCCGTGTGGTCACACGGTACTCCCG 186219
                                    i                             i          
  scaffold171|s        799 GCCTGGCAAAGTAGAGTTGAGGGTATCCGTGTGGTCACATGGTACTCCCG 848

  scaffold183|s     186220 AGCAATTCCTGATGCATGTCCAAGCAGCCCTGGATGCCGTAAGGCAGAAG 186269
                                                                             
  scaffold171|s        849 AGCAATTCCTGATGCATGTCCAAGCAGCCCTGGATGCCGTAAGGCAGAAG 898

  scaffold183|s     186270 GGCCTTGATGCGGCATGTGATAGGGTTTGCAAGGACCCGAAGGATTGCAT 186319
                                         v i     i   i          v            
  scaffold171|s        899 GGCCTTGATGCGGCCTATGATAAGGTCTGCAAGGACCAGAAGGATTGCAT 948

  scaffold183|s     186320 CAAGAAGGCAACAAAGGCCAAAGAAGCTTTCAAGAGTTACTCGGGATCGG 186369
                                              i    v                      i  
  scaffold171|s        949 CAAGAAGGCAACAAAGGCCGAAGATGCTTTCAAGAGTTACTCGGGATTGG 998

  scaffold183|s     186370 ATGCGAATCCTCCTGAAGAAAAAGCTTATGAAAAGGCCCTAGAAGCCGCC 186419
                               i        ii            iii                i   
  scaffold171|s        999 ATGCAAATCCTCCCAAAGAAAAAGCTTGCAAAAAGGCCCTAGAAGCTGCC 1048

  scaffold183|s     186420 ACTAAAGCTGACGAGGCTGTTACGTCCGTCATCAATCAAGTGTTCAGCCT 186469
                             v                                i              
  scaffold171|s       1049 ACAAAAGCTGACGAGGCTGTTACGTCCGTCATCAACCAAGTGTTCAGCCT 1098

  scaffold183|s     186470 CTACTCCAACCTACTCATGGAGGAAGCAAGGCGCCCCTGGAAGAAGATCG 186519
                                     v      i   i                 i          
  scaffold171|s       1099 CTACTCCAACGTACTCACGGAAGAAGCAAGGCGCCCCTGAAAGAAGATCG 1148

  scaffold183|s     186520 TGAGTGAACAAATTGACTGTTCTCCATGGACTGACATTTATGGGGAAGAA 186569
                                                             i               
  scaffold171|s       1149 TGAGTGAACAAATTGACTGTTCTCCATGGACTGATATTTATGGGGAAGAA 1198

  scaffold183|s     186570 CATCCCGAGAAGCGTGAGCAGTCTTGGGGGTCAT-CATGGAATGCGTCAG 186618
                                                             -               
  scaffold171|s       1199 CATCCCGAGAAGCGTGAGCAGTCTTGGGGGTCATTCATGGAATGCGTCAG 1248

  scaffold183|s     186619 CTTCCATCTGTTGACCGTGTTCCATAATGACGCTGCAGAGACACAGCGCT 186668
                                                               v    iv       
  scaffold171|s       1249 CTTCCATCTGTTGACCGTGTTCCATAATGACGCTGCTGAGATCCAGCGCT 1298

  scaffold183|s     186669 TCTATATTAGTAACGGGTTGAAGAAGCCCAACAGGGTTCCGATTTGCCAG 186718
                               i  i                    v           i         
  scaffold171|s       1299 TCTACATCAGTAACGGGTTGAAGAAGCCAAACAGGGTTCCAATTTGCCAG 1348

  scaffold183|s     186719 TTCATCAGCCGCATCCAGCAGCTGAATGGCTACTTGGACCTATTGCCCTG 186768
                                             v                               
  scaffold171|s       1349 TTCATCAGCCGCATCCAGGAGCTGAATGGCTACTTGGACCTATTGCCCTG 1398

  scaffold183|s     186769 TTTTTACTACTCCAACCGTGCCACCAAGCTCACCAATGCGGTGAAGCCGT 186818
                            i v                               v              
  scaffold171|s       1399 TCTGTACTACTCCAACCGTGCCACCAAGCTCACCACTGCGGTGAAGCCGT 1448

  scaffold183|s     186819 TCGATGACTCCGACCTAGC--------TAGTA------------------ 186842
                            i      i v        --------  v  ------------------
  scaffold171|s       1449 TTGATGACCCGGACCTAGCAAGTCACATACTACGCATGGTCCCAAGAAAT 1498

  scaffold183|s     186843 -------ACCAATACAAACTTAGTGGAGCATCGGTACCTCAGAGTGTTCG 186885
                           -------              v    i           i  i      i 
  scaffold171|s       1499 TGGCAAGACCAATACAAACTTTGTGGGGCATCGGTACCCCAAAGTGTTTG 1548

  scaffold183|s     186886 GAAGCTTCTAGAAGCACTCGAATGTATCGAGAAGGCCTATCCAACTGACA 186935
                                        v             v                 i    
  scaffold171|s       1549 GAAGCTTCTAGAATCACTCGAATGTATAGAGAAGGCCTATCCAACCGACA 1598

  scaffold183|s     186936 AGGATCGTGATGGGCATAAAAGTTCCGTGAAGTCCGGCGACTCCTCCAAG 186985
                                          v    i      i         i            
  scaffold171|s       1599 AGGATCGTGATGGGCCTAAAGGTTCCGCGAAGTCCGGTGACTCCTCCAAG 1648

  scaffold183|s     186986 AAAAAGATGGTTATGTTTAAGGATCATATCCCACGTAAGCGTACCACAAA 187035
                               i        ii          iv                      v
  scaffold171|s       1649 AAAAGGATGGTTACATTTAAGGATCGAATCCCACGTAAGCGTACCACAAT 1698

  scaffold183|s     187036 TGCAAAGCACTGCATTTTGTGCAAAAAACATGGGGGCGCGCACACGACCC 187085
                                 i                 -----------------------   
  scaffold171|s       1699 TGCAAAACACTGCATTTTGTGCAA-----------------------CCC 1725

  scaffold183|s     187086 ATAATACGCAAGAGTGCCGCAAGTATGAGAAGGATGGTTCCTTCAAAAAG 187135
                                     i                                       
  scaffold171|s       1726 ATAATACGCAGGAGTGCCGCAAGTATGAGAAGGATGGTTCCTTCAAAAAG 1775

  scaffold183|s     187136 GACTTTGCAGGAAGAAAGCCCCGTGGACCTTTGCGTGGTCCGGAAGCTTC 187185
                                                          i            ii    
  scaffold171|s       1776 GACTTTGCAGGAAGAAAGCCCCGTGGACCTTCGCGTGGTCCGGAGACTTC 1825

  scaffold183|s     187186 TCATCGCACCAATAATGCCTATGTGCAGTTGTCCGCGAAGATTGAGAAAC 187235
                                         i        i    i    i  i             
  scaffold171|s       1826 TCATCGCACCAATAGTGCCTATGCGCAGCTGTCTGCAAAGATTGAGAAAC 1875

  scaffold183|s     187236 TTGAAAAGTCTAACAAGAAACTCAAGCGTTCGCAGAAGAAACTCAAGCGC 187285
                               i                                     v       
  scaffold171|s       1876 TTGAGAAGTCTAACAAGAAACTCAAGCGTTCGCAGAAGAAACGCAAGCGC 1925

  scaffold183|s     187286 CGTCACGAAAGTGACAGCGATGACTCCGACTCGTCCTGAGAGGATGGGTA 187335
                                v                                 ii         
  scaffold171|s       1926 CGTCAAGAAAGTGACAGCGATGACTCCGACTCGTCCTGAAGGGATGGGTA 1975

  scaffold183|s     187336 CGGTAGTACTGGGGAATCAAGTACGTGTTGTAATAAACTAAAAAGTAATA 187385
                                         i         i        v                
  scaffold171|s       1976 CGGTAGTACTGGGGGATCAAGTACATGTTGTAAGAAACTAAAAAGTAATA 2025

  scaffold183|s     187386 AACAAACAAGTTATACTTACCCCAGTCCGAGTAAAACTACCGTCAACTTG 187435
                                        i                           i i    i 
  scaffold171|s       2026 AACAAACAAGTTACACTTACCCCAGTCCGAGTAAAACTACCATTAACTCG 2075

  scaffold183|s     187436 TATTCAAACATTAATTTGAATAATAATCTAACTAAAGAGATTATAAAAGA 187485
                                                           --- i             
  scaffold171|s       2076 TATTCAAACATTAATTTGAATAATAATCTAAC---AAAGATTATAAAAGA 2122

  scaffold183|s     187486 TTCAAAA-ATCTTAATAAGATACCGAAACATTCAGTTTTAAATAATCAAA 187534
                                  -                i                      i  
  scaffold171|s       2123 TTCAAAACATCTTAATAAGATACCAAAACATTCAGTTTTAAATAATCGAA 2172

  scaffold183|s     187535 TTGTTTACGATAACACGATGAAGCAAGATCAAAAAA-TCTTGCAGCAAAA 187583
                                       v                       -       i     
  scaffold171|s       2173 TTGTTTACGATACCACGATGAAGCAAGATCAAAAAAATCTTGCAACAAAA 2222

  scaffold183|s     187584 TTGAAAA-GAACACACAGAGTGAGATAATTGCCGAACTGTCGGACCCCGA 187632
                           v i    -                            ii   i        
  scaffold171|s       2223 ATAAAAAAGAACACACAGAGTGAGATAATTGCCGAATCGTCAGACCCCGA 2272

  scaffold183|s     187633 ACTGTCGGGTGCCTTTCTCAATAGTGTGAACACTTCCTTCAAAAGTCAAA 187682
                                                                             
  scaffold171|s       2273 ACTGTCGGGTGCCTTTCTCAATAGTGTGAACACTTCCTTCAAAAGTCAAA 2322

  scaffold183|s     187683 CAGAAGGAAGAGTCACAGCTGTAGTATCCAAAGCATGGCATACCTTAGCA 187732
                               v            i        v                       
  scaffold171|s       2323 CAGACGGAAGAGTCACAACTGTAGTAGCCAAAGCATGGCATACCTTAGCA 2372

  scaffold183|s     187733 ACTGAAAATCAACTTCCACAGGAGCACGGACACTCTGGGAAGAGTTGCGC 187782
                                                i      i                   i 
  scaffold171|s       2373 ACTGAAAATCAACTTCCACAGAAGCACGAACACTCTGGGAAGAGTTGCAC 2422

  scaffold183|s     187783 TAGTAACAAAGTCCTTAAGGTCCTACTTGATAGTGGATCTGATGATGACT 187832
                                          i            v               i     
  scaffold171|s       2423 TAGTAACAAAGTCCTCAAGGTCCTACTTCATAGTGGATCTGATGGTGACT 2472

  scaffold183|s     187833 TAATGTTCCATGAAAAGGGAACATCCATGCATGTCCCCTACTTGGCTACG 187882
                            i                              v           v   v 
  scaffold171|s       2473 TGATGTTCCATGAAAAGGGAACATCCATGCATTTCCCCTACTTGCCTAGG 2522

  scaffold183|s     187883 CAGGTGCCAAATTCTTGGCATACGTCGAATGGGGACTTCCTAACCAAAGG 187932
                                        i                i             v     
  scaffold171|s       2523 CAGGTGCCAAATTTTTGGCATACGTCGAATAGGGACTTCCTAACAAAAGG 2572

  scaffold183|s     187933 AAGGAACGAGGTTAATCTTCGTTTTT-ATTATGCCAACAGCAAGGAGTAT 187981
                                i         i          -     v                 
  scaffold171|s       2573 AAGGAGCGAGGTTAACCTTCGTTTTTTATTATTCCAACAGCAAGGAGTAT 2622

  scaffold183|s     187982 CTGGTAACACCAGACGTTGTGGAATATGATAAAAAGAAGACAACCAAGCC 188031
                                                           i       ii        
  scaffold171|s       2623 CTGGTAACACCAGACGTTGTGGAATATGATAAGAAGAAGATGACCAAGCC 2672

  scaffold183|s     188032 AATGTATGACCTCATTCTTGGTTGCAACACCATGAAAGAGTTAGGAATTG 188081
                                -        v         i  i                      
  scaffold171|s       2673 AATGT-TGACCTCAATCTTGGTTGTAATACCATGAAAGAGTTAGGAATTG 2721

  scaffold183|s     188082 TTCTAGATTTTTGAACAAAAGAGATGACAATTGATGACGTCATTTTGCCA 188131
                                      ii            i                        
  scaffold171|s       2722 TTCTAGATTTTCAAACAAAAGAGATAACAATTGATGACGTCATTTTGCCA 2771

  scaffold183|s     188132 ATGAGGGACATCAGTAGTCTGACTAAGACAACAATGGAAAAAGCCTGGGC 188181
                                                      v                      
  scaffold171|s       2772 ATGAGGGACATCAGTAGTCTGACTAAGTCAACAATGGAAAAAGCCTGGGC 2821

  scaffold183|s     188182 TGTGAACAACAGTTTGGCACATGAACCCAGTAGTACGCAAGAGGCGACTC 188231
                                       i                      i      i       
  scaffold171|s       2822 TGTGAACAACAGCTTGGCACATGAACCCAGTAGTATGCAAGAAGCGACTC 2871

  scaffold183|s     188232 AGCGAGTGGTCCATATCCTAGACGCTAAATATGAAAAAGCAGACCTCCAA 188281
                             v                   i                           
  scaffold171|s       2872 AGAGAGTGGTCCATATCCTAGATGCTAAATATGAAAAAGCAGACCTCCAA 2921

  scaffold183|s     188282 TCAGTTGTTAGCACCAACTGTACTCACCTTAGTCTCCAAGACCAAAACAA 188331
                                      i                                      
  scaffold171|s       2922 TCAGTTGTTAGTACCAACTGTACTCACCTTAGTCTCCAAGACCAAAACAA 2971

  scaffold183|s     188332 GTTACTAGAGTTACTCACAGAATATGACGAACTTTTTGATGGAACACTAG 188381
                                               --     v                      
  scaffold171|s       2972 GTTACTAGAGTTACTCACAG--TATGAGGAACTTTTTGATGGAACACTAG 3019

  scaffold183|s     188382 GTGATTGGAACACAGACCCCGTCTCCCTAGAACTGAAGGAAGGTGCTAAG 188431
                                                                      i      
  scaffold171|s       3020 GTGATTGGAACACAGACCCCGTCTCCCTAGAACTGAAGGAAGGCGCTAAG 3069

  scaffold183|s     188432 CCATGTCATGGCCGACCATTCCCAGTGCCAAAAATACACAAAGAGACCAT 188481
                               i                           i           i     
  scaffold171|s       3070 CCATATCATGGCCGACCATTCCCAGTGCCAAAGATACACAAAGAAACCAT 3119

  scaffold183|s     188482 AATCAAAGAATTGAATAGGCTCTGTGAACTTGGGGTATTAGAGTTTCAGC 188531
                                                         v                   
  scaffold171|s       3120 AATCAAAGAATTGAATAGGCTCTGTGAACTGGGGGTATTAGAGTTTCAGC 3169

  scaffold183|s     188532 CCGCATCAGAATGGGCCTCACCCACATTTATAATACCAAAAAAAGATAAC 188581
                            i              v                        -        
  scaffold171|s       3170 CTGCATCAGAATGGGCGTCACCCACATTTATAATACCAAAA-AAGATAAC 3218

  scaffold183|s     188582 ACTGTACGTTTTATCTCTGATTTTAGGGAAGTAAATAAACAGCTAGTTAG 188631
                                   i                               i         
  scaffold171|s       3219 ACTGTACGCTTTATCTCTGATTTTAGGGAAGTAAATAAACGGCTAGTTAG 3268

  scaffold183|s     188632 GAAACCGTTTCCATTACCCAAAATCAGTACAGTGTTGCAAGAGTTAGAAG 188681
                                                                             
  scaffold171|s       3269 GAAACCGTTTCCATTACCCAAAATCAGTACAGTGTTGCAAGAGTTAGAAG 3318

  scaffold183|s     188682 GATTCACTTTTGCCACAGCCCTTGATTTAAACATGGGTTACTACACCATA 188731
                                                                             
  scaffold171|s       3319 GATTCACTTTTGCCACAGCCCTTGATTTAAACATGGGTTACTACACCATA 3368

  scaffold183|s     188732 CAATTGGATCCTGATGCATCCAAAATCTGCACCATCATTTTCCCTTGGGG 188781
                            i       v                                        
  scaffold171|s       3369 CGATTGGATACTGATGCATCCAAAATCTGCACCATCATTTTCCCTTGGGG 3418

  scaffold183|s     188782 AAAGTACTCTTATCTTAGATTACCGATGGGTGTTGCAGGTTCTCACAACA 188831
                                    v                     i            v i   
  scaffold171|s       3419 AAAGTACTCATATCTTAGATTACCGATGGGTATTGCAGGTTCTCCCGACA 3468

  scaffold183|s     188832 TCTTTCAGGCAAAAATGTCAGAGCTAATGGTTGCCTTAGAGTTCGTGAGA 188881
                                                v                        ivi 
  scaffold171|s       3469 TCTTTCAGGCAAAAATGTCAGTGCTAATGGTTGCCTTAGAGTTCGTACAA 3518

  scaffold183|s     188882 ACTTATCTGGATGATTTGCTTTGCATCACCAGGGCAAGTCTGGATGACCA 188931
                                        i                                    
  scaffold171|s       3519 ACTTATCTGGATGGTTTGCTTTGCATCACCAGGGCAAGTCTGGATGACCA 3568

  scaffold183|s     188932 CCTAAATCATTTAAGGTTGGTACTTACCAGACTGCGAGACGCGGGCTTGA 188981
                               i                                    i        
  scaffold171|s       3569 CCTAGATCATTTAAGGTTGGTACTTACCAGACTGCGAGACGTGGGCTTGA 3618

  scaffold183|s     188982 GAGTCAACGCCCCAAAATCGAAGTTTTGTGCCGTTGAAACAGAATATCTG 189031
                                   i          i           i  v  i            
  scaffold171|s       3619 GAGTCAACACCCCAAAATCAAAGTTTTGTGCTGTAGAGACAGAATATCTG 3668

  scaffold183|s     189032 GGATATATATTAACCAGGACCGGCATAAAGCCACTGCCAAACAAAGTACA 189081
                                               i             v               
  scaffold171|s       3669 GGATATATATTAACCAGGACTGGCATAAAGCCACAGCCAAACAAAGTACA 3718

  scaffold183|s     189082 AGCGATACTCGCAATCACACCGCCAAAACAAGTCAAAGACCTCCATAGGT 189131
                                                                       i     
  scaffold171|s       3719 AGCGATACTCGCAATCACACCGCCAAAACAAGTCAAAGACCTCCGTAGGT 3768

  scaffold183|s     189132 TCCTGGGCATGGTCCAGTACTATAGAGATCTTTGGGCAAGACGTAGTGAA 189181
                                                     v                       
  scaffold171|s       3769 TCCTGGGCATGGTCCAGTACTATAGATATCTTTGGGCAAGACGTAGTGAA 3818

  scaffold183|s     189182 ATGCTTGCCCCACTCACCTCATTGGTAGGAGAGTGTGGTCATACCGAAGT 189231
                                          i                            ii    
  scaffold171|s       3819 ATGCTTGCCCCACTCGCCTCATTGGTAGGAGAGTGTGGTCATACTAAAGT 3868

  scaffold183|s     189232 CACCAAAGCCAAGAAAACCAAAAAGCGACCTTGGTACTGGGATGAGGTAC 189281
                                                               i             
  scaffold171|s       3869 CACCAAAGCCAAGAAAACCAAAAAGCGACCTTGGTATTGGGATGAGGTAC 3918

  scaffold183|s     189282 ATCAAATAGCATTTGATAACATAAAAGCTGCTATCGCTGAAGATGTAGTT 189331
                            i                  i                 i          i
  scaffold171|s       3919 ACCAAATAGCATTTGATAACGTAAAAGCTGCTATCGCTAAAGATGTAGTC 3968

  scaffold183|s     189332 TTAGCCTACCCTGATTA---AA-GGAATTTGAAATATACACTGATGCCTC 189377
                                   i  i     ---  -                         v 
  scaffold171|s       3969 TTAGCCTATCCCGATTATTCAATGGAATTTGAAATATACACTGATGCCGC 4018

  scaffold183|s     189378 GTCTAAACAACTTGGTTCAGTGGTTACTCAAGGTAATAGGCCCCTCGCGT 189427
                                                 i       i       -          v
  scaffold171|s       4019 GTCTAAACAACTTGGTTCAGTGATTACTCAGGGTAATA-GCCCCTCGCGA 4067

  scaffold183|s     189428 TCTTCAGCAGAAAACTGTCTGTGACGCAACAAAAATACAGTGTGACCAAA 189477
                                  ii                         i            i  
  scaffold171|s       4068 TCTTCAGTGGAAAACTGTCTGTGACGCAACAAAAGTACAGTGTGACCGAA 4117

  scaffold183|s     189478 ATTGAACTACTGGCCATGGTGGAGACACTTAAGGAGTTCAAAGGCATACT 189527
                              v  i        v i                                
  scaffold171|s       4118 ATTTAATTACTGGCCCTAGTGGAGACACTTAAGGAGTTCAAAGGCATACT 4167

  scaffold183|s     189528 GTGGGGACAACAAATAAAGGTCTATACAGACCATAAGAACTTAATCCAAG 189577
                                                                             
  scaffold171|s       4168 GTGGGGACAACAAATAAAGGTCTATACAGACCATAAGAACTTAATCCAAG 4217

  scaffold183|s     189578 ATGCCCTTGGATTAACCTCTGACCGAGTCTATCAGTGGAGATTACTACTT 189627
                                   ---                     iiv         i     
  scaffold171|s       4218 ATGCCCTT---TTAACCTCTGACCGAGTCTATTGCTGGAGATTATTACTT 4264

  scaffold183|s     189628 GAAGAGTATGGTCCCGAAATCGTGCACATAAAAGACATCCATAACACTGT 189677
                                               i             i            v  
  scaffold171|s       4265 GAAGAGTATGGTCCCGAAATTGTGCACATAAAAGGCATCCATAACACGGT 4314

  scaffold183|s     189678 TGCTGATGCCATCTCTAGGTTAGACTCCGGTCCAACACAAGATGACAACG 189727
                                           v i  i              v             
  scaffold171|s       4315 TGCTGATGCCATCTCTCGATTGGACTCCGGTCCAACCCAAGATGACAACG 4364

  scaffold183|s     189728 CCAATTGGATGACGTTCATGAAATGCTGGTGTCACTACACTGAGCATGCA 189777
                                             ii                          i   
  scaffold171|s       4365 CCAATTGGATGACGTTCACAAAATGCTGGTGTCACTACACTGAGCACGCA 4414

  scaffold183|s     189778 TCAAGTGCTGACAGCACTTCTGACCACCAAGAAAGTATTAATCTGGCGTT 189827
                                                                             
  scaffold171|s       4415 TCAAGTGCTGACAGCACTTCTGACCACCAAGAAAGTATTAATCTGGCGTT 4464

  scaffold183|s     189828 TGCTAATCGCAGCGACGAAGATGTAATATACCCATTAACAGTGAAGGAAA 189877
                                  i                   v                   i  
  scaffold171|s       4465 TGCTAATTGCAGCGACGAAGATGTAATTTACCCATTAACAGTGAAGGGAA 4514

  scaffold183|s     189878 TTGCACAAACCCAGACGATAGATGCAACCTTGCAGAAGCTTAGTAGACAT 189927
                                   i         i         i            v        
  scaffold171|s       4515 TTGCACAAGCCCAGACGACAGATGCAACTTTGCAGAAGCTTCGTAGACAT 4564

  scaffold183|s     189928 GACAAGTATTCCACTCAATTAGTGGAGGATACACATTTGTTATGTAAGGA 189977
                                                                             
  scaffold171|s       4565 GACAAGTATTCCACTCAATTAGTGGAGGATACACATTTGTTATGTAAGGA 4614

  scaffold183|s     189978 TGGCAGGATGGTCATCCCCAAAGCACTTCAAAATC--GCAGTTAGCTGGT 190025
                              i                              i--             
  scaffold171|s       4615 TGGTAGGATGGTCATCCCCAAAGCACTTCAAAATTGAGCAGTTAGCTGGT 4664

  scaffold183|s     190026 ATCACCACTACTTGCAGCATCCTGGACACACACGTCTTGAAGAGACGTTG 190075
                                                  i      v       i           
  scaffold171|s       4665 ATCACCACTACTTGCAGCATCCTAGACACAGACGTCTTAAAGAGACGTTG 4714

  scaffold183|s     190076 CACACCGCAATGTATTGGAAAGGTATGCGAGGTACTATCCAATCACATGT 190125
                              i                       i                      
  scaffold171|s       4715 CACGCCGCAATGTATTGGAAAGGTATGTGAGGTACTATCCAATCACATGT 4764

  scaffold183|s     190126 CAAAAACTGTCGTATATGTCAAGTCAACAAACGACACAAGCACAAGTACG 190175
                                     i                    i                  
  scaffold171|s       4765 CAAAAACTGTTGTATATGTCAAGTCAACAAATGACACAAGCACAAGTACG 4814

  scaffold183|s     190176 GGAAGCTCCCTGCTAAGCTTGTCATCACAAACCCTTGGGAGGCATTATGT 190225
                               i                                      v i    
  scaffold171|s       4815 GGAAACTCCCTGCTAAGCTTGTCATCACAAACCCTTGGGAGGCCTCATGT 4864

  scaffold183|s     190226 GTGAACCTTATTGGACCATACACCCTCAAAGGTAAAGATGGGACAGAAAT 190275
                              i                                              
  scaffold171|s       4865 GTGGACCTTATTGGACCATACACCCTCAAAGGTAAAGATGGGACAGAAAT 4914

  scaffold183|s     190276 TGACTTTATGTGTCTTACTATGATCGATCCAGCTTCTAGTTGGTTTGAAG 190325
                            i                       i                        
  scaffold171|s       4915 TAACTTTATGTGTCTTACTATGATCAATCCAGCTTCTAGTTGGTTTGAAG 4964

  scaffold183|s     190326 TAGTAGAACTGCCAGTAACCACAGATGCAGTTACTCCCACGGATACTAAG 190375
                                        i              i                    i
  scaffold171|s       4965 TAGTAGAACTGCCGGTAACCACAGATGCGGTTACTCCCACGGATACTAAA 5014

  scaffold183|s     190376 GGGCAAAAGGGCACTAAGACTCATACCAATCCTAAATTACCATACTTTGA 190425
                                                           v                 
  scaffold171|s       5015 GGGCAAAAGGGCACTAAGACTCATACCAATCCAAAATTACCATACTTTGA 5064

  scaffold183|s     190426 CAAATCATCTGCAATGATAAGTAATTTAGTGAATAAGACCTGGTTTAGCC 190475
                                                                  i          
  scaffold171|s       5065 CAAATCATCTGCAATGATAAGTAATTTAGTGAATAAGACTTGGTTTAGCC 5114

  scaffold183|s     190476 GTTATCCACGTTGTCAATACATTATTTATGACGATGGAAGCTAATTCAAA 190525
                                                           i        v        
  scaffold171|s       5115 GTTATCCACGTTGTCAATACATTATTTATGACAATGGAAGCGAATTCAAA 5164

  scaffold183|s     190526 CTTCACTTCAAAGCCCTTTGTGAATCATATGGGATCAAGCGTAAGCCAAC 190575
                                   ii         v                              
  scaffold171|s       5165 CTTCACTTTGAAGCCCTTTCTGAATCATATGGGATCAAGCGTAAGCCAAC 5214

  scaffold183|s     190576 CAGTGTCAAGAACCCACAAGCGAATGCTATACTGGAGCGGGTGCATCAAG 190625
                                               i                             
  scaffold171|s       5215 CAGTGTCAAGAACCCACAAGTGAATGCTATACTGGAGCGGGTGCATCAAG 5264

  scaffold183|s     190626 TAATTACTGCAATGCTCTGCACTACTGAACTAGATATGGCCAATACAGTA 190675
                                            i                i               
  scaffold171|s       5265 TAATTACTGCAATGCTCCGCACTACTGAACTAGACATGGCCAATACAGTA 5314

  scaffold183|s     190676 GTAGCCAGTGACATAGATGCGTTCCTAACCAATGCAGCATGGG-CCATTC 190724
                           v     i                     i              -      
  scaffold171|s       5315 TTAGCCGGTGACATAGATGCGTTCCTAATCAATGCAGCATGGGACCATTC 5364

  scaffold183|s     190725 GCTCAACTTACCATACAGTACTAAAAGCCTCCCCAGGTGCAGCAATTTTT 190774
                                                                             
  scaffold171|s       5365 GCTCAACTTACCATACAGTACTAAAAGCCTCCCCAGGTGCAGCAATTTTT 5414

  scaffold183|s     190775 GGCAGGGACATGTTGTTCGACATTCCCTTCCTTGCTGACTGGAATAAAAT 190824
                                             v  i                            
  scaffold171|s       5415 GGCAGGGACATGTTGTTCTACGTTCCCTTCCTTGCTGACTGGAATAAAAT 5464

  scaffold183|s     190825 AGGAGAACATAGGCAACACCAAACTGACCTCCACACGATGCGGGAAAATC 190874
                                                          v         i        
  scaffold171|s       5465 AGGAGAACATAGGCAACACCAAACTGACCTCAACACGATGCAGGAAAATC 5514

  scaffold183|s     190875 TCTCACGCCGTGATTGGGATTATAAAGTTGGCGATCAAGTACTTCTTAGA 190924
                           v        i                     i                  
  scaffold171|s       5515 GCTCACGCCATGATTGGGATTATAAAGTTGGTGATCAAGTACTTCTTAGA 5564

  scaffold183|s     190925 AAAGATGGTATCCTCCGCAAATCTGAGAGTCAGTATGAAAGTGATCCTTG 190974
                                        v i    i  v       i                  
  scaffold171|s       5565 AAAGATGGTATCCACTGCAAGTCAGAGAGTCGGTATGAAAGTGATCCTTG 5614

  scaffold183|s     190975 GACTATCACAACTATTCATACAAATGGGACTATCAGGGTTCAACGCGGTA 191024
                                     i         ii                            
  scaffold171|s       5615 GACTATCACAGCTATTCATATGAATGGGACTATCAGGGTTCAACGCGGTA 5664

  scaffold183|s     191025 CAAAATCTGAACGATTGAATATCAGAAGAGTCACACCTTTTTTTAACCAG 191074
                                           i                    -            
  scaffold171|s       5665 CAAAATCTGAACGATTAAATATCAGAAGAGTCACACC-TTTTTTAACCAG 5713

  scaffold183|s     191075 CAGATTTAACCAATATTAAGCATGTTGTTTTTTATGTGTCATCTCCCACT 191124
                               i                     i                    v  
  scaffold171|s       5714 CAGACTTAACCAATATTAAGCATGTTATTTTTTATGTGTCATCTCCCTCT 5763

  scaffold183|s     191125 TCTATACAAACACTTACGCTTTAGCACACAGTCACAGACTTTTTCGTTTG 191174
                               i                                       v     
  scaffold171|s       5764 TCTACACAAACACTTACGCTTTAGCACACAGTCACAGACTTTTTAGTTTG 5813

  scaffold183|s     191175 TGCATAAAGAGACATGGATTAAAAAAA------TCCTTTACCGGTTTTTT 191218
                            i                 ------  ------        v        
  scaffold171|s       5814 TACATAAAGAGACATGGAT------AATTTTTTTCCTTTACAGGTTTTTT 5857

  scaffold183|s     191219 TCCCTCTTTTTGTTCACCCTGATCCTCCATTCGTGGGGGCGAGTGACATA 191268
                           i          v                                     v
  scaffold171|s       5858 CCCCTCTTTTTTTTCACCCTGATCCTCCATTCGTGGGGGCGAGTGACATT 5907

  scaffold183|s     191269 GGCCAAGAACCTACCTTAATTAGTACCCTTATTGGTACCCTTATTAGTAC 191318
                                                v       i    i               
  scaffold171|s       5908 GGCCAAGAACCTACCTTAATTTGTACCCTCATTGATACCCTTATTAGTAC 5957

  scaffold183|s     191319 CAATATGGACTTATTCGAAAACTCCCAAGTAAGGGATCATCCTGACCTCC 191368
                                      v                                      
  scaffold171|s       5958 CAATATGGACTAATTCGAAAACTCCCAAGTAAGGGATCATCCTGACCTCC 6007

  scaffold183|s     191369 CAAGTGATGAGAGGTCCTGACAATGATAAAGATCCATATCTTTGGATCTA 191418
                                 i           i   i- v i   i          i       
  scaffold171|s       6008 CAAGTGGTGAGAGGTCCTAACAG-GTTGAAGGTCCATATCTTCGGATCTA 6056

  scaffold183|s     191419 AGCTACAAGAGAACACTCTGTCAGAACACCCTCATGAGAAGGGTATAAAA 191468
                           v  v  i  i     iv           i  vii vvvvv    i -   
  scaffold171|s       6057 TGCGACGAGGGAACATGCTGTCAGAACATCCATGTTCCCTGGGTGT-AAA 6105

  scaffold183|s     191469 CATACCAGAGATGTGTAGAAACCTACACAGAATCACATTATTTCGTTGGG 191518
                                    iv                        i              
  scaffold171|s       6106 CATACCAGAACTGTGTAGAAACCTACACAGAATCATATTATTTCGTTGGG 6155

  scaffold183|s     191519 ATTGCATTGACATCCCATCCTCATTTGTTCATTGTAATCACTAAATGATA 191568
                               i                         v      v            
  scaffold171|s       6156 ATTGTATTGACATCCCATCCTCATTTGTTCTTTGTAAACACTAAATGATA 6205

  scaffold183|s     191569 AGCTCACAAATTACCATCATCAACAAATCTATAACACCTTTACCTAGGAA 191618
                                                                     i   v   
  scaffold171|s       6206 AGCTCACAAATTACCATCATCAACAAATCTATAACACCTTTATCTACGAA 6255

  scaffold183|s     191619 ATTGGTATTTAGTATTTTTTATCTCCAAAC-GCTTAGGTCA 191658
                                                i        -          
  scaffold171|s       6256 ATTGGTATTTAGTATTTTTTACCTCCAAACGGCTTAGGTCA 6296

Matrix = 20p43g.matrix
Kimura (with divCpGMod) = 5.61
Transitions / transversions = 2.19 (254/116)
Gap_init rate = 0.01 (60 / 6287), avg. gap size = 1.63 (98 / 60)


1102 29.11 5.67 2.64 scaffold183|size469198 191732 192172 (277063) rnd-1_family-274#Unknown 988 1441 (15) m_b1707s001i42 51873

  scaffold183|s     191732 CCATATTAAATTACATCATAAAATTTGCTCATGTGTGAGAAACCATAGCA 191781
                             i? i v?  ?i i  i  i  i   vvv     v    vi v    i 
  rnd-1_family-        988 CCGNACTTNATNGCGTCGTAGAACTTGGAGATGTGGGAGACGCGATAGTA 1037

  scaffold183|s     191782 TTTGCCCCCAGGTTTTGAGATCTTCAGTTTTGCTAATAGGATGGAGATGT 191831
                           i     i   ---    v--    ?  i iv v? iv i ii ii  v  
  rnd-1_family-       1038 CTTGCCTCCA---TTTGT--TCTTNAGCTCAGANAGAAAGGCGAGGAAGT 1082

  scaffold183|s     191832 ACTACTGTTCAAGGTTGACTTACTTCAAATCATACTCATCAACATCAAAA 191881
                              i v v  i v ---- v   ?    i        i   i i     i
  rnd-1_family-       1083 ACTGCGGGTCGACG----CGTACNTCAAGTCATACTCGTCAGCGTCAAAG 1128

  scaffold183|s     191882 AAATATAGTGATAGGTCAGCTTGCTTT---------AAAACAAAAGT-GG 191921
                           v i  iivv ?ii       ?i   v --------- vi    v   - ?
  rnd-1_family-       1129 TAGTACGTGGNCGGGTCAGCNCGCTGTTCCNTCGNGACGACAACAGTTGN 1178

  scaffold183|s     191922 AGAATTGCAAGCATTAGGATATATTTTCATGAAGCCATTCAATTGTGTTA 191971
                             v  i ? ii i ii     ?-      viv  ?v v i   ?iv iv 
  rnd-1_family-       1179 AGCATCGNAGACGTCGGGATAN-TTTTCAAACAGNAAGTTAATNAAGCGA 1227

  scaffold183|s     191972 CAAATTTGATTGCAATGATCCCTG--------ATCAGACATGCCATGATG 192013
                            ii   i   i  i   i   i ?--------i  v     i  v     
  rnd-1_family-       1228 CGGATTCGATCGCGATGGTCCTTNCGGCCTTCGTCTGACATACCCTGATG 1277

  scaffold183|s     192014 CTGCATATGAATATAGCAGCTTGGTGGTCAGCATAGAG-----CCCCCAT 192058
                               i ivi  v              ?  v  iv    -----     ii
  rnd-1_family-       1278 CTGCGTGGAAAGATAGCAGCTTGGTGNTCTGCGGAGAGTCCTGCCCCCGC 1327

  scaffold183|s     192059 GTCTGTGGCCGTTGTGTTGTCTGCTAGATGATCTTCTTGTTGTATGCAGC 192108
                            vii     v  i    i   ? iv   i i  ? ??v vi v    i  
  rnd-1_family-       1328 GATCGTGGCGGTCGTGTCGTCNGTGAGACGGTCNTNNGGGCGGATGCGGC 1377

  scaffold183|s     192109 CTCCAGTCTGTCACCATCCACTGCA--AGCATGATGATAGGCATCCAATG 192156
                            ?  v ivi v i  ii  --    --i   i  v    v iv   i   
  rnd-1_family-       1378 CNCCCGCACGGCGCCGCCC--TGCACGGGCACGAGGATACGTCTCCGATG 1425

  scaffold183|s     192157 GCATGGCAATGATGGT 192172
                           i      i        
  rnd-1_family-       1426 ACATGGCGATGATGGT 1441

Matrix = 20p43g.matrix
Kimura (with divCpGMod) = 26.70
Transitions / transversions = 1.66 (78/47)
Gap_init rate = 0.04 (17 / 440), avg. gap size = 2.18 (37 / 17)


288 19.32 3.30 3.30 scaffold183|size469198 192241 192331 (276904) rnd-5_family-3474#Unknown 57 147 (3) m_b1707s001i43 51875

  scaffold183|s     192241 GGGAGGAGTGAATGTCTTTATGGTATGCTGGTGATGTGGATTATT---TT 192287
                                   vv    vvvv i v -   iv    -   v       ---  
  rnd-5_family-         57 GGGAGGAGGCAATGGAGATGTTG-ATGTGGGTG-TGTCGATTATTCTTTT 104

  scaffold183|s     192288 TATGAGAGTGTCAAGCATTTCACCAGTTCTGTATGGGGAAGAAA 192331
                                            vi  i         -i    vi     
  rnd-5_family-        105 TATGAGAGTGTCAAGCAGCTCGCCAGTTCTG-GTGGGTGAGAAA 147

Matrix = 20p43g.matrix
Kimura (with divCpGMod) = 20.97
Transitions / transversions = 0.55 (6/11)
Gap_init rate = 0.04 (4 / 90), avg. gap size = 1.50 (6 / 4)


244 31.11 1.11 0.00 scaffold183|size469198 192336 192425 (276810) rnd-4_family-360#Unknown 2172 2262 (6) m_b1707s001i44 51876

  scaffold183|s     192336 AATACAGAGTATAGAAACGGCCAGAAATGAGATTTAGATA-ATCATAGCT 192384
                             i  i i ii  iivii          vi    vv    -i      vv
  rnd-4_family-       2172 AACACGGGGCGTAAGTGTGGCCAGAAATCGGATTGTGATATGTCATAGAA 2221

  scaffold183|s     192385 TGCATCTATAATCTTGAATACATCTTGTGAGACTGCATGAT 192425
                           i v      i  v     v v   vvvi        v    
  rnd-4_family-       2222 CGAATCTATGATATTGAAAAAATCGACCGAGACTGCTTGAT 2262

Matrix = 20p43g.matrix
Kimura (with divCpGMod) = 31.98
Transitions / transversions = 1.00 (14/14)
Gap_init rate = 0.01 (1 / 89), avg. gap size = 1.00 (1 / 1)


258 23.80 4.65 2.27 scaffold183|size469198 192428 192513 (276722) C genome_2_5130#DNA (140) 425 338 m_b1707s001i45 51877

  scaffold183|s     192428 ACATGTGACCAAGATTTTTCAGAATTCA-CAAAATCATAGCT--TTTCAT 192474
                                i   --i   i   iiii     -           v --     i
C genome_2_5130        425 ACATGCGAC--GGATCTTTTGAGATTCAGCAAAATCATAGATTCTTTCAC 378

  scaffold183|s     192475 GTCTGCT-AGATAGAAAGGTAAAGTCATCAATAATATTGA 192513
                             vi i -  vv i   v  i v      v  i       
C genome_2_5130        377 GTACGTTGAGCAAAAAATGTGACGTCATCTATGATATTGA 338

Matrix = 20p43g.matrix
Kimura (with divCpGMod) = 22.90
Transitions / transversions = 1.86 (13/7)
Gap_init rate = 0.06 (5 / 85), avg. gap size = 1.20 (6 / 5)


328 22.34 1.38 16.67 scaffold183|size469198 192621 192765 (276470) rnd-1_family-414#Unknown 3 128 (265) m_b1707s001i46 51878

  scaffold183|s     192621 TGGTATTCCGTA-TGCTTGAGTTCAATTGATTTCAAAATGACTGTTGAGT 192669
                                   vi  -  ii v        v   iv??  i viv vi     
  rnd-1_family-          3 TGGTATTCGATAATGTCTCAGTTCAATGGATCANNAAGTTGATTCTGAGT 52

  scaffold183|s     192670 AGTTCAGACAATCA-AAAAAGCTCATCTGCTTAGTTCAGAGGATGACCAA 192718
                               v   vi ?? -i   v   --     v      -------   vi 
  rnd-1_family-         53 AGTTGAGAGGANNATGAAATGCT--TCTGCGTAGTTC-------GACGGA 93

  scaffold183|s     192719 TAGTTCAAAATATTGAAATATGCTTCTGTGGAATTCAATGGACAGAA 192765
                             ------------              i v i   i i        
  rnd-1_family-         94 TA------------GAAATATGCTTCTGCGTAGTTCGACGGACAGAA 128

Matrix = 20p43g.matrix
Kimura (with divCpGMod) = 23.70
Transitions / transversions = 1.08 (14/13)
Gap_init rate = 0.16 (23 / 144), avg. gap size = 1.00 (23 / 23)

449 25.80 7.99 5.78 scaffold183|size469198 192639 192926 (276309) rnd-1_family-414#Unknown 83 376 (17) m_b1707s001i48 51878

  scaffold183|s     192639 AGTTCAATTGATTTCAAAATGACTGTTGAGTAGTTCAGACAATCAAAAAA 192688
                                i iv   vvv  v   -  vi  v       -   iiv  i   v
  rnd-1_family-         83 AGTTCGACGGATAGAAATATG-CTTCTGCGTAGTTC-GACGGACAGAAAT 130

  scaffold183|s     192689 GCTCATCTGCTTAGTTCAGAGGAT-GACCAA----------TAGTT--CA 192725
                           iivvv  i  i     i       -  vv  ----------     -- v
  rnd-1_family-        131 ATGATTCCGCCTAGTTTAGAGGATCGAAAAACGCGTCTTCGTAGTTTGCC 180

  scaffold183|s     192726 AAATATTGAAATATGC-TTCTGTGGAATTCAATGGACAGAA------TTT 192768
                           ii   --     v   -  i v -- i   i i        ------ i 
  rnd-1_family-        181 GGATA--GAAATTTGCATTTTTT--AGTTCGACGGACAGAAAAACCATCT 226

  scaffold183|s     192769 TTTTTTGTTTCAATGGGTCTATTAAGTGCAGTTTTAGTAGTTGAGTGGCT 192818
                           v    v    iv -  i            v            viii   i
  rnd-1_family-        227 ATTTTAGTTTTCA-GGATCTATTAAGTGCCGTTTTAGTAGTTCGACGGCC 275

  scaffold183|s     192819 GATCTGTCGTTCAGTCGTTCAAAGGTAT-CATATGT-GTTCAATGCCATC 192866
                              i  -----    --  --  ?  v -   v   -      i  v   
  rnd-1_family-        276 GATTTG-----CAGT--TT--AANGTCTACATTTGTAGTTCAACGCAATC 316

  scaffold183|s     192867 ATTTGAAGTTCCACAGCTTTTTTCTCATGGCAAAGGGACATGAAATCTTT 192916
                           -    i    vv  i v  v i  vii  i vv v  i i         i
  rnd-1_family-        317 -TTTGGAGTTGAACGGATTGTCTCGTGTGACTTACGGGCGTGAAATCTTC 365

  scaffold183|s     192917 TTGAA-ATGTG 192926
                            v i -     
  rnd-1_family-        366 TAGGACATGTG 376

Matrix = 20p43g.matrix
Kimura (with divCpGMod) = 25.51
Transitions / transversions = 1.06 (36/34)
Gap_init rate = 0.09 (25 / 287), avg. gap size = 1.60 (40 / 25)

489 22.28 3.67 13.90 scaffold183|size469198 192639 192883 (276352) rnd-1_family-714#Unknown 107 329 (234) m_b1707s001i47 51878

  scaffold183|s     192639 AGTTCAATTGATTTCAAAATGACTGTTGAGTAGTTCAGACAATCAAAAAA 192688
                               ii iv   ?vv  ?   ?i -ii v      i   vi    i   v
  rnd-1_family-        107 AGTTTGACGGATNGAAANATGNTT-CCGCGTAGTTTAGAGGATCAGAAAT 155

  scaffold183|s     192689 GCTCATCTGCTTAGTTCAGAGGATGACCAATAGTTCAAAATATTGAAATA 192738
                           i v ?   ? v     -------  ? vi    ------------    ?
  rnd-1_family-        156 ACGCNTCTNCGTAGTT-------TGNCGGATAG------------AAATN 186

  scaffold183|s     192739 TGCTTCTGTGGAATTCAATGGACAGAA------TTTTTTTTTGTTTCAAT 192782
                           i  ? ? vi?v i   i i        ------ i v    v    i? -
  rnd-1_family-        187 CGCNTNTTCNTAGTTCGACGGACAGAAAANCCATCTATTTTAGTTTTNA- 235

  scaffold183|s     192783 GGGTCTATTAAGTGCAGTTTTAGTAGTTGAGTGGCTGATCTGTCGTTCAG 192832
                             i            v            viii   i   ?  iv    --
  rnd-1_family-        236 GGATCTATTAAGTGCCGTTTTAGTAGTTCGACGGCCGATNTGCAGTTC-- 283

  scaffold183|s     192833 TCGTTCAAAGGTATCA-TATGT--GTTCAATGCCATCATTTGAAGTTCCA 192879
                           -------  v  v   -     --      i  v   -         vv 
  rnd-1_family-        284 -------AACGTCTCANTATGTTAGTTCAACGCGATC-TTTGAAGTTGAA 325

  scaffold183|s     192880 CAGC 192883
                            i  
  rnd-1_family-        326 CGGC 329

Matrix = 20p43g.matrix
Kimura (with divCpGMod) = 21.72
Transitions / transversions = 1.24 (26/21)
Gap_init rate = 0.14 (34 / 244), avg. gap size = 1.18 (40 / 34)


3543 6.07 0.00 0.00 scaffold183|size469198 193029 193456 (275779) C genome_9_11612#DNA (1) 430 3 m_b1707s001i49 51879

  scaffold183|s     193029 CGTAAAATGCGGACTATAAGTACCCACAAATGTTAAAAGATTCCTTTTAG 193078
                                        i                                    
C genome_9_1161        430 CGTAAAATGCGGATTATAAGTACCCACAAATGTTAAAAGATTCCTTTTAG 381

  scaffold183|s     193079 TTGTGCTTATACCGTGTTACAAGCTAGTGATTTTAACGCGGTGAAAAATT 193128
                                            v                   i            
C genome_9_1161        380 TTGTGCTTATACCGTGTGACAAGCTAGTGATTTTAACACGGTGAAAAATT 331

  scaffold183|s     193129 ATTGGTATCTTGAAAGTTACCCTATTTACTTCAAGATAGGTATATTGTAC 193178
                                                           i  i    i         
C genome_9_1161        330 ATTGGTATCTTGAAAGTTACCCTATTTACTTCGAGGTAGGCATATTGTAC 281

  scaffold183|s     193179 CCCTCCCTCCCTGTCACACTCCTTGCTCAACCATGCTGTCCACCCCTCCA 193228
                                  v    v    v    v      v                    
C genome_9_1161        280 CCCTCCCGCCCTTTCACCCTCCATGCTCATCCATGCTGTCCACCCCTCCA 231

  scaffold183|s     193229 CAACGTGCACGAGATGTGTAGTGACTTCCGATGGCGTCGGAGGTTTCTCG 193278
                            v i    i                      i   i              
C genome_9_1161        230 CCATGTGCGCGAGATGTGTAGTGACTTCCGACGGCATCGGAGGTTTCTCG 181

  scaffold183|s     193279 GCAACCATCGGGAGTCACGGGGAGTGCTACATATGGGTGTGTTACTGATG 193328
                                                   i            i     i      
C genome_9_1161        180 GCAACCATCGGGAGTCACGGGGAGCGCTACATATGGGCGTGTTGCTGATG 131

  scaffold183|s     193329 GCATGGAGAAACTACCCATGAGGGTTTTAGTTCTAATTTACAGGTTGCAA 193378
                           i                 v                     i     v   
C genome_9_1161        130 ACATGGAGAAACTACCCAAGAGGGTTTTAGTTCTAATTTATAGGTTTCAA 81

  scaffold183|s     193379 CACTATAAAAATGCAAATGTTCCCAAAATCGGGGATTTGGTGCTTATACA 193428
                                                  v                          
C genome_9_1161         80 CACTATAAAAATGCAAATGTTCCAAAAATCGGGGATTTGGTGCTTATACA 31

  scaffold183|s     193429 GTGGTGGTACTTATAATCCGCATTTCAC 193456
                                         i          i  
C genome_9_1161         30 GTGGTGGTACTTATGATCCGCATTTTAC 3

Matrix = 20p43g.matrix
Kimura (with divCpGMod) = 5.21
Transitions / transversions = 1.60 (16/10)
Gap_init rate = 0.00 (0 / 427), avg. gap size = 0.0 (0 / 0)


421 13.83 10.58 2.68 scaffold183|size469198 194508 194611 (274624) C genome_7_14113#DNA (0) 252 141 m_b1707s001i50 51880

  scaffold183|s     194508 CCGTATATCAGGGAGCATAAGAC--------TGT-CAAAAGATACCTTTT 194548
                                     v  vvi       --------   -           v  -
C genome_7_1411        252 CCGTATATCACGGTTTATAAGACCCCCCAAATGTACAAAAGATACCATT- 204

  scaffold183|s     194549 CAGACGATAACTAGATATCT--CGATAACTTTTGATATGGCAAACTTTTG 194596
                           v v     --i v     v --               v i      v   
C genome_7_1411        203 AACACGAT--TTTGATATGTTGCGATAACTTTTGATAGGACAAACTGTTG 156

  scaffold183|s     194597 TCTATTGTGTGACAC 194611
                           i              
C genome_7_1411        155 CCTATTGTGTGACAC 141

Matrix = 20p43g.matrix
Kimura (with divCpGMod) = 15.33
Transitions / transversions = 0.40 (4/10)
Gap_init rate = 0.06 (6 / 103), avg. gap size = 2.33 (14 / 6)


434 5.01 0.00 5.00 scaffold183|size469198 194775 194837 (274398) C rnd-2_family-88#Unknown (29) 980 921 m_b1707s001i51 51881

  scaffold183|s     194775 TTCTCAAGTTATCAAGATTTTTTCAAAATCTTAGTTGTATTGGAAACTGA 194824
                             i    ---                                        
C rnd-2_family-        980 TTTTCAA---ATCAAGATTTTTTCAAAATCTTAGTTGTATTGGAAACTGA 934

  scaffold183|s     194825 GCCACTTTTCTCC 194837
                              v       i 
C rnd-2_family-        933 GCCCCTTTTCTTC 921

Matrix = 20p43g.matrix
Kimura (with divCpGMod) = 5.20
Transitions / transversions = 2.00 (2/1)
Gap_init rate = 0.05 (3 / 62), avg. gap size = 1.00 (3 / 3)

491 7.25 0.00 1.45 scaffold183|size469198 194784 194853 (274382) C rnd-1_family-91#Unknown (0) 69 1 m_b1707s001i52 51881

  scaffold183|s     194784 TATCAAGATTTTTTCAAAATCTTAGTTGTATTGGAAACTGAGCCACTTTT 194833
                                                        i              i-    
C rnd-1_family-         69 TATCAAGATTTTTTCAAAATCTTAGTTGTGTTGGAAACTGAGCCG-TTTT 21

  scaffold183|s     194834 CTCCTTCTCCTTCTCCTTCT 194853
                                   i  i  i     
C rnd-1_family-         20 CTCCTTCTTCTCCTTCTTCT 1

Matrix = 20p43g.matrix
Kimura (with divCpGMod) = 6.33
Transitions / transversions = 1.00 (5/0)
Gap_init rate = 0.01 (1 / 69), avg. gap size = 1.00 (1 / 1)


57 14.38 0.00 0.00 scaffold183|size469198 194854 194949 (274286) (CCTTCT)n#Simple_repeat 1 96 (0) m_b1707s252i1 51882

  scaffold183|s     194854 CCTTCTCCTTCTCCTTCTCCTTCTTCTTCTTCTTCTTCTTCTTCTTCTTC 194903
                                                   i     i     i     i     i 
  (CCTTCT)n#Sim          1 CCTTCTCCTTCTCCTTCTCCTTCTCCTTCTCCTTCTCCTTCTCCTTCTCC 50

  scaffold183|s     194904 TTCTTCTTCTCCTCCTCCTCCTCCTCCTCCTCCTCCTCCTCCTCCT 194949
                               i        i     i     i     i     i     i  
  (CCTTCT)n#Sim         51 TTCTCCTTCTCCTTCTCCTTCTCCTTCTCCTTCTCCTTCTCCTTCT 96

Matrix = Unknown
Transitions / transversions = 1.00 (12/0)
Gap_init rate = 0.00 (0 / 95), avg. gap size = 0.0 (0 / 0)

52 18.50 0.00 0.00 scaffold183|size469198 194855 194951 (274284) (CTT)n#Simple_repeat 1 97 (0) m_b1707s252i2 51882

  scaffold183|s     194855 CTTCTCCTTCTCCTTCTCCTTCTTCTTCTTCTTCTTCTTCTTCTTCTTCT 194904
                                i     i     i                                
  (CTT)n#Simple          1 CTTCTTCTTCTTCTTCTTCTTCTTCTTCTTCTTCTTCTTCTTCTTCTTCT 50

  scaffold183|s     194905 TCTTCTTCTCCTCCTCCTCCTCCTCCTCCTCCTCCTCCTCCTCCTTC 194951
                                    i  i  i  i  i  i  i  i  i  i  i  i    
  (CTT)n#Simple         51 TCTTCTTCTTCTTCTTCTTCTTCTTCTTCTTCTTCTTCTTCTTCTTC 97

Matrix = Unknown
Transitions / transversions = 1.00 (15/0)
Gap_init rate = 0.00 (0 / 96), avg. gap size = 0.0 (0 / 0)


618 17.19 8.59 0.00 scaffold183|size469198 194957 195084 (274151) C genome_2_21040#DNA (0) 530 392 m_b1707s001i53 51883

  scaffold183|s     194957 GGCTGTGATTTTGTTCGACGAATAGAGAACAGCAAATAGGTACTATAGCG 195006
                                            v    i  v i i            i  i    
C genome_2_2104        530 GGCTGTGATTTTGTTCGTCGAACAGCGGATAGCAAATAGGTATTACAGCG 481

  scaffold183|s     195007 ATTTTTTTTCTATTCGTTGTTCTACTCAAAATCACGATTTTGTTGT---- 195052
                                  v         vv  v v viv                  ----
C genome_2_2104        480 ATTTTTTGTCTATTCGTATTTGTCCGTCAAATCACGATTTTGTTGTAAAA 431

  scaffold183|s     195053 -TG------CGCGAACAGCGAACAGCACAATAGGGCAAT 195084
                           -i ------ v    i         vv      iv    
C genome_2_2104        430 TCGGACCATCTCGAATAGCGAACAGGCCAATAGACCAAT 392

Matrix = 20p43g.matrix
Kimura (with divCpGMod) = 18.62
Transitions / transversions = 0.69 (9/13)
Gap_init rate = 0.02 (3 / 127), avg. gap size = 3.67 (11 / 3)


3513 3.82 0.95 0.24 scaffold183|size469198 195106 195525 (273710) C genome_2_21040#DNA (107) 423 1 m_b1707s001i54 51884

  scaffold183|s     195106 ATCTCGAATAGCGAACAGGCCAATAGACCAATCGCGGGCTTCCCCGCCAC 195155
                                                               i             
C genome_2_2104        423 ATCTCGAATAGCGAACAGGCCAATAGACCAATCGCGAGCTTCCCCGCCAC 374

  scaffold183|s     195156 CACAAAAACTGACGTAAGCAAGAATATTTACTGAAATCTAATTTTTGTGA 195205
                                                 v                           
C genome_2_2104        373 CACAAAAACTGACGTAAGCAAGTATATTTACTGAAATCTAATTTTTGTGA 324

  scaffold183|s     195206 AAAGGGGGATGATGTAACTTTCGTACTTAGGATATGATTTAGAACATAAA 195255
                                    iii           i     v                    
C genome_2_2104        323 AAAGGGGGACAGTGTAACTTTCGCACTTATGATATGATTTAGAACATAAA 274

  scaffold183|s     195256 AGAATAAATTTGAAGTTTTT-AAGTGCGCGGAGTTATGCAAAA--GGCGG 195302
                                               -  i          vi       --     
C genome_2_2104        273 AGAATAAATTTGAAGTTTTTGAAATGCGCGGAGTGGTGCAAAAAAGGCGG 224

  scaffold183|s     195303 -AAACGCTGTTCCTCTATTCGTCTATTCGTTTAGGTGGGGTGCGAACAGC 195351
                           -                               v -      i        
C genome_2_2104        223 GAAACGCTGTTCCTCTATTCGTCTATTCGTTTCG-TGGGGTACGAACAGC 175

  scaffold183|s     195352 CCCCTCTGTTCGTCTATTCGTGATCGCCCAAAACGAATAGAGAACAGAAA 195401
                                                      i                      
C genome_2_2104        174 CCCCTCTGTTCGTCTATTCGTGATCGCTCAAAACGAATAGAGAACAGAAA 125

  scaffold183|s     195402 AATGGCAATTTCGGCTATCTGTTCCCCTATTCGTATAAACAAAATCACGA 195451
                             v                      i                        
C genome_2_2104        124 AAGGGCAATTTCGGCTATCTGTTCCTCTATTCGTATAAACAAAATCACGA 75

  scaffold183|s     195452 TTTGAGCTACGAATAGAGGAACAGCCCGTTTTAGCGATATTGCTGTTCTC 195501
                                                                             
C genome_2_2104         74 TTTGAGCTACGAATAGAGGAACAGCCCGTTTTAGCGATATTGCTGTTCTC 25

  scaffold183|s     195502 TGTTCGTCGAACAAAATCACAGCC 195525
                            i                      
C genome_2_2104         24 TATTCGTCGAACAAAATCACAGCC 1

Matrix = 20p43g.matrix
Kimura (with divCpGMod) = 3.93
Transitions / transversions = 2.20 (11/5)
Gap_init rate = 0.01 (4 / 419), avg. gap size = 1.25 (5 / 4)


1875 12.17 6.25 0.00 scaffold183|size469198 195526 195829 (273406) rnd-1_family-26#Unknown 2 324 (0) m_b1707s001i55 51885

  scaffold183|s     195526 TGAGACAGTTTTT-CACTTTTTGCCAAAACAGGTACTTAC-CAATAAGTT 195573
                                        -            v           v -  i    i 
  rnd-1_family-          2 TGAGACAGTTTTTTCACTTTTTGCCATAACAGGTACTTCCACAGTAAGCT 51

  scaffold183|s     195574 GATGATAACTTACCTGTAAATAATTAATTTTTCAGGGCAACGTACATGGG 195623
                           ? v vv                           i  vii           
  rnd-1_family-         52 NAAGCGAACTTACCTGTAAATAATTAATTTTTCGGGTTGACGTACATGGG 101

  scaffold183|s     195624 TTGTCATGATGTGTTGATCTATGTTTACCTTTAAAGTTATATCTTATTTC 195673
                            v     v    v       v              i              
  rnd-1_family-        102 TAGTCATCATGTTTTGATCTCTGTTTACCTTTAAAATTATATCTTATTTC 151

  scaffold183|s     195674 AAAAATGG----------GTGCAA-------GTGAAGCGTGCGAGGCTCA 195706
                                   ----------    i ------- i      i       v  
  rnd-1_family-        152 AAAAATGGGCGCGTTCGCGTGCGAGGCGCGCGCGAAGCGCGCGAGGCGCA 201

  scaffold183|s     195707 CGCGCACATTTACAACCATGGGTAGCCAAGCCACCTTATGTTTAAATCTA 195756
                                v          i v v    v        i    v      i   
  rnd-1_family-        202 CGCGCCCATTTACAACTAAGCGTAGACAAGCCACTTTATTTTTAAACCTA 251

  scaffold183|s     195757 CGACTTCCTCTGTTTCTACGAATCGCATTCAGTTTAGCTCACTGCAAAAA 195806
                                                  i      v  i      i  i      
  rnd-1_family-        252 CGACTTCCTCTGTTTCTACGAATTGCATTCTGTCTAGCTCGCTACAAAAA 301

  scaffold183|s     195807 ATCTTGCAAGGGCTGCTGGAAAT 195829
                                   iv       i v   
  rnd-1_family-        302 ATCTTGCAGCGGCTGCTAGTAAT 324

Matrix = 20p43g.matrix
Kimura (with divCpGMod) = 11.58
Transitions / transversions = 0.95 (18/19)
Gap_init rate = 0.01 (4 / 303), avg. gap size = 4.75 (19 / 4)


14 18.28 2.56 2.56 scaffold183|size469198 196458 196496 (272739) (CAG)n#Simple_repeat 1 39 (0) m_b1707s252i3 51886

  scaffold183|s     196458 CACCACCACCAGCACCAGCAGCAGCAGTTGC-GCACGCAG 196496
                             v  v  v     v            iv  -   -    
  (CAG)n#Simple          1 CAGCAGCAGCAGCAGCAGCAGCAGCAGCAGCAGCA-GCAG 39

Matrix = Unknown
Transitions / transversions = 0.20 (1/5)
Gap_init rate = 0.05 (2 / 38), avg. gap size = 1.00 (2 / 2)


4588 3.83 0.34 2.77 scaffold183|size469198 198431 198974 (270261) rnd-1_family-30#Unknown 1 531 (46) m_b1707s001i56 51887

  scaffold183|s     198431 ATTACCAGCAGCCACTGCAAGATTTTTTGTAGCGAGCGAAACAAAATACG 198480
                                        i                   v         i   i  
  rnd-1_family-          1 ATTACCAGCAGCCGCTGCAAGATTTTTTGTAGCTAGCGAAACAGAATGCG 50

  scaffold183|s     198481 ATTTGTCGAGACAGAGGAAGACGTACTTTTGAAATAAAGTGCTCGTAGTA 198530
                                 v                                    i      
  rnd-1_family-         51 ATTTGTAGAGACAGAGGAAGACGTACTTTTGAAATAAAGTGCTTGTAGTA 100

  scaffold183|s     198531 GTATGCCACTTTTCTACGCTTAATTAATATGTACTATAGTACCATAGTTG 198580
                                                                    ---      
  rnd-1_family-        101 GTATGCCACTTTTCTACGCTTAATTAATATGTACTATAGTA---TAGTTG 147

  scaffold183|s     198581 CAAATGGGCGAGAGCGCCTCAGCGCCAGCGCCAGCGCGACGCGCTCCAGC 198630
                                     v         ---  --     ---   -        v  
  rnd-1_family-        148 CAAATGGGCGCGAGCGCCTC---GC--GCGCC---GCG-CGCGCTCCCGC 188

  scaffold183|s     198631 GCC-ATTTTAAAAGTATGTACCCATTTTTAGTTTGCGAAATCATTCTTGT 198679
                              -                                              
  rnd-1_family-        189 GCCCATTTTAAAAGTATGTACCCATTTTTAGTTTGCGAAATCATTCTTGT 238

  scaffold183|s     198680 TAGACGTAGACACTCTTTTGTGACACAATAACATTCCCTTCAAGTTTACA 198729
                                                     i     i                 
  rnd-1_family-        239 TAGACGTAGACACTCTTTTGTGACACGATAACGTTCCCTTCAAGTTTACA 288

  scaffold183|s     198730 GAACCATTGTTGTATGATTAAAATGATAATTTGTGACTGATGTTCCCTTC 198779
                                                                 i           
  rnd-1_family-        289 GAACCATTGTTGTATGATTAAAATGATAATTTGTGACTAATGTTCCCTTC 338

  scaffold183|s     198780 AAGTTTACAGAAACATTCTAGAAAATAATGTCATACGTTATACAAAAAGA 198829
                                                                             
  rnd-1_family-        339 AAGTTTACAGAAACATTCTAGAAAATAATGTCATACGTTATACAAAAAGA 388

  scaffold183|s     198830 TATAATTTCAAAGGTAGTCAGATACTTAAAACACTATAACTACCGGTGTA 198879
                                   i        v                          v     
  rnd-1_family-        389 TATAATTTTAAAGGTAGGCAGATACTTAAAACACTATAACTACCCGTGTA 438

  scaffold183|s     198880 AGTTCAAGCGAAAAATGAATTATTTACAGGTAAGTTAAGATCAACTT-AT 198928
                              i                                v v        -  
  rnd-1_family-        439 AGTCCAAGCGAAAAATGAATTATTTACAGGTAAGTTCACATCAACTTCAT 488

  scaffold183|s     198929 AGTTCTGTACCTGTTTTGGCAAAAAGCAAAAAAACTGTCTCACTGA 198974
                           i -  v                     i                --
  rnd-1_family-        489 GG-TCAGTACCTGTTTTGGCAAAAAGCGAAAAAACTGTCTCACT-- 531

Matrix = 20p43g.matrix
Kimura (with divCpGMod) = 3.27
Transitions / transversions = 1.22 (11/9)
Gap_init rate = 0.03 (17 / 543), avg. gap size = 1.00 (17 / 17)


76 2.70 0.00 0.00 scaffold183|size469198 198975 199050 (270185) (AGAAGG)n#Simple_repeat 1 76 (0) c_b1707s251i1 51888

  scaffold183|s     198975 AGAAGAAGAAGGAGAAGGAGAAGGAGAAGGAGAAGGAGAAGGAGAAGGAG 199024
                                i                                            
  (AGAAGG)n#Sim          1 AGAAGGAGAAGGAGAAGGAGAAGGAGAAGGAGAAGGAGAAGGAGAAGGAG 50

  scaffold183|s     199025 AAGGAGAAGGAGAAGAAGAAGGAGAA 199050
                                          i          
  (AGAAGG)n#Sim         51 AAGGAGAAGGAGAAGGAGAAGGAGAA 76

Matrix = Unknown
Transitions / transversions = 1.00 (2/0)
Gap_init rate = 0.00 (0 / 75), avg. gap size = 0.0 (0 / 0)


4588 3.83 0.34 2.77 scaffold183|size469198 199051 199096 (270139) rnd-1_family-30#Unknown 532 577 (0) m_b1707s001i56 51887

  scaffold183|s     199051 AACGGCTTAGTTTCCAACACAACTAAGATTTTAAAAAAATCTTGAT 199096
                                  i                        i             
  rnd-1_family-        532 AACGGCTCAGTTTCCAACACAACTAAGATTTTGAAAAAATCTTGAT 577

Matrix = 20p43g.matrix
Kimura (with divCpGMod) = 3.27
Transitions / transversions = 1.00 (2/0)
Gap_init rate = 0.00 (0 / 45), avg. gap size = 0.0 (0 / 0)


1489 13.96 4.88 8.71 scaffold183|size469198 199051 199157 (270078) C rnd-5_family-2086#Unknown (367) 678 584 m_b1707s001i57 51889

  scaffold183|s     199051 AACGGCTTAGTTTCCAACACAACTAAGATTTTAAAAAAATCTTGATTCAC 199100
                           -      i                        i               - 
C rnd-5_family-        678 -ACGGCTCAGTTTCCAACACAACTAAGATTTTGAAAAAATCTTGATTC-C 631

  scaffold183|s     199101 AT-TATTTTTTCATATGAGAGTATTGCCAGCAGCCGCTGCAAGATTTTTT 199149
                           i -   i ----------- v?   i i      i               
C rnd-5_family-        630 GTATATCT-----------ACNATTACTAGCAGCTGCTGCAAGATTTTTT 592

  scaffold183|s     199150 TGTGGCGG 199157
                           v ii  i 
C rnd-5_family-        591 AGCAGCAG 584

Matrix = 20p43g.matrix
Kimura (with divCpGMod) = 14.65
Transitions / transversions = 5.00 (10/2)
Gap_init rate = 0.13 (14 / 106), avg. gap size = 1.00 (14 / 14)

1574 14.08 8.50 2.47 scaffold183|size469198 199122 199427 (269808) C rnd-1_family-26#Unknown (0) 324 1 m_b1707s001i58 51889

  scaffold183|s     199122 ATTGCCAGCAGCCGCTGCAAGATTTTTTTGTGGCGGGCTAGACAGAATGC 199171
                              i i                      -  i   i              
C rnd-1_family-        324 ATTACTAGCAGCCGCTGCAAGATTTTTT-GTAGCGAGCTAGACAGAATGC 276

  scaffold183|s     199172 ACTTAGTAGAAACAGAGGAAGTAATAT-TTTGAAAATAAAGTCGTGGTCT 199220
                            v  v                 vi  v-   i          ---  ii 
C rnd-1_family-        275 AATTCGTAGAAACAGAGGAAGTCGTAGGTTTAAAAATAAAGT---GGCTT 229

  scaffold183|s     199221 GTCTACACGCACTTGCAAATGGGTGAATGCACCTCGTGCGCCTCGCGCCC 199270
                                 i vi v   i       i vi   i     i    i      v 
C rnd-1_family-        228 GTCTACGCTTAGTTGTAAATGGGCGCGTGCGCCTCGCGCGCTTCGCGCGC 179

  scaffold183|s     199271 GCCAAGTACGCAATCGCGCCCATTTTGGTTGAAATTAGATATATTTTTAA 199320
                              vv i    i v            ---      v       v      
C rnd-1_family-        178 GCCTCGCACGCGAACGCGCCCATTTT---TGAAATAAGATATAATTTTAA 132

  scaffold183|s     199321 AGGTAAACAGAGATCAAAATATCATGACTACCCATGTACGTCACTCTGAA 199370
                                              i  v                    vi i   
C rnd-1_family-        131 AGGTAAACAGAGATCAAAACATGATGACTACCCATGTACGTCAACCCGAA 82

  scaffold183|s     199371 AAATAAACTA---ACAG-----------------TAC-----AAGTACCT 199395
                               v  i  ---    -----------------   -----        
C rnd-1_family-         81 AAATTAATTATTTACAGGTAAGTTCGCTTNAGCTTACTGTGGAAGTACCT 32

  scaffold183|s     199396 GTTTCGGCAAAAATTGAAGAAGACTGTCTCAC 199427
                              vi        v    -  i          
C rnd-1_family-         31 GTTATGGCAAAAAGTGAA-AAAACTGTCTCAC 1

Matrix = 20p43g.matrix
Kimura (with divCpGMod) = 12.73
Transitions / transversions = 1.33 (24/18)
Gap_init rate = 0.04 (12 / 305), avg. gap size = 2.83 (34 / 12)


454 17.86 14.38 1.16 scaffold183|size469198 199293 199445 (269790) C rnd-4_family-169#RC/Helitron (7993) 260 88 m_b1707s001i59 51890

  scaffold183|s     199293 TTTTGGTTGAAATTAGATATATTTTTAAAGGTAAACAGAGATCAAAATAT 199342
                              v?i    ?v                      v  v ?       v  
C rnd-4_family-        260 TTTANATTGANTTTAGATATATTTTTAAAGGTAACCACANATCAAAAGAT 211

  scaffold183|s     199343 C-ATGACTACCCATGTACGTCACTCTGAAAAATAAACTA---ACAG---- 199384
                            -             i i    vv vv     i  vi  ---    ----
C rnd-4_family-        210 CAATGACTACCCATGCATGTCAAACACAAAAACAACTTATTTACAGGTAN 161

  scaffold183|s     199385 -TACAAG---TACC---TGTTTC-------GGCAAAAATTGAAGAAGACT 199420
                           - i i  ---  ? ---    v -------i  v    v    i   --i
C rnd-4_family-        160 TTGCGAGAAATANCACATGTTACCNATAATAGCCAAAAGTGAAAAAG--C 113

  scaffold183|s     199421 GTCTCACTGGAGAAGTAGAGGAGAA 199445
                                    i     v   i i   
C rnd-4_family-        112 GTCTCACTGAAGAAGAAGAAGGGAA 88

Matrix = 20p43g.matrix
Kimura (with divCpGMod) = 19.51
Transitions / transversions = 0.93 (13/14)
Gap_init rate = 0.06 (9 / 152), avg. gap size = 2.67 (24 / 9)


422 11.76 0.00 1.47 scaffold183|size469198 199474 199542 (269693) rnd-1_family-91#Unknown 1 68 (1) m_b1707s001i60 51891

  scaffold183|s     199474 AGCAGGAGGAGGAGAAGGAGAAAAGTGGCTCAATTTCGAATACAACTAAA 199523
                             v  i     i            -i      i    v  i        i
  rnd-1_family-          1 AGAAGAAGGAGAAGAAGGAGAAAA-CGGCTCAGTTTCCAACACAACTAAG 49

  scaffold183|s     199524 ATTTTGAAAAAATCTTGAT 199542
                                              
  rnd-1_family-         50 ATTTTGAAAAAATCTTGAT 68

Matrix = 20p43g.matrix
Kimura (with divCpGMod) = 11.40
Transitions / transversions = 3.00 (6/2)
Gap_init rate = 0.01 (1 / 68), avg. gap size = 1.00 (1 / 1)


3438 8.07 0.62 2.53 scaffold183|size469198 199668 200150 (269085) genome_10_802#DNA 1 474 (3) m_b1707s001i61 51892

  scaffold183|s     199668 ACGCCAATCAGAACACTAGTCCAGATCTGGACTAACAATAAAATCTAGTC 199717
                                                                    vv i     
  genome_10_802          1 ACGCCAATCAGAACACTAGTCCAGATCTGGACTAACAATAATCTTTAGTC 50

  scaffold183|s     199718 CAAATTTGGACTAAAGATTTGAACTTTTTCAAAATCGGCTAGAAGGAGGG 199767
                             i  i               i               i            
  genome_10_802         51 CAGATCTGGACTAAAGATTTGGACTTTTTCAAAATCGACTAGAAGGAGGG 100

  scaffold183|s     199768 GTCCTACAGCCCCGCTGACATCACCGATGAATTCCACACACAAAATCAGC 199817
                                                              v    v         
  genome_10_802        101 GTCCTACAGCCCCGCTGACATCACCGATGAATTCCTCACAAAAAATCAGC 150

  scaffold183|s     199818 CCTCTCTAGAGACACATCACCACCACCCACCATGTCTGCCGCAGGTAGTT 199867
                            ----         i  ---                i i           
  genome_10_802        151 C----CTAGAGACATAT---CACCACCCACCATGTCCGTCGCAGGTAGTT 193

  scaffold183|s     199868 TGTAGTAGTTGCCG-CAGAAATTACTACACATCCCATGCTTTCTCCCAT- 199915
                                    i    -  i            ii                 -
  genome_10_802        194 TGTAGTAGTCGCCGCCAAAAATTACTACACGCCCCATGCTTTCTCCCATG 243

  scaffold183|s     199916 TTATTGATATTTTTGGCCAGTATGCATGATCAGACCGAAACATGACTGAC 199965
                                 i             v          i          i       
  genome_10_802        244 TTATTGGTATTTTTGGCCAGGATGCATGATCGGACCGAAACACGACTGAC 293

  scaffold183|s     199966 ATTGAAAACACGGAATACAAGAAAGTGAGTTGAGAGTTCTGGGAATAATG 200015
                                  v iv    v  i       i                  vi   
  genome_10_802        294 ATTGAAACCGGGGAAAACGAGAAAGTAAGTTGAGAGTTCTGGGAAAGATG 343

  scaffold183|s     200016 TATTATAGGCCGTAATAAAAAAGAATAAAAAAAGAAGGAAAAACTCAAAT 200065
                              i        i         -   ----                i   
  genome_10_802        344 TATCATAGGCCGCAATAAAAAA-AAT----AAAGAAGGAAAAACTCGAAT 388

  scaffold183|s     200066 AACTAGTCCAGTCCAGCTGGACTAGACATTAAGATTAGGCCAGAACTGGA 200115
                           v                               i i               
  genome_10_802        389 TACTAGTCCAGTCCAGCTGGACTAGACATTAAAACTAGGCCAGAACTGGA 438

  scaffold183|s     200116 CTACTCATAGAGAT-AAAAACTACTGTTCTGATTGG 200150
                              v v        -     i   i           
  genome_10_802        439 CTAGTAATAGAGATAAAAAATTACCGTTCTGATTGG 474

Matrix = 20p43g.matrix
Kimura (with divCpGMod) = 6.66
Transitions / transversions = 2.17 (26/12)
Gap_init rate = 0.03 (15 / 482), avg. gap size = 1.00 (15 / 15)


348 15.27 0.00 3.39 scaffold183|size469198 200167 200227 (269008) C rnd-1_family-829#Unknown (21) 98 40 m_b1707s001i62 51893

  scaffold183|s     200167 AGGATTGGCGTTGCTAGAGACTCTAAACAGTTGAAAGCCCTTGAAAATGT 200216
                                i        --     v      i   v       vi     i  
C rnd-1_family-         98 AGGATCGGCGTTGC--GAGACGCTAAACGGTTCAAAGCCCGCGAAAACGT 51

  scaffold183|s     200217 CAGAAAACCTA 200227
                            i     v   
C rnd-1_family-         50 CGGAAAAACTA 40

Matrix = 20p43g.matrix
Kimura (with divCpGMod) = 8.07
Transitions / transversions = 1.25 (5/4)
Gap_init rate = 0.03 (2 / 60), avg. gap size = 1.00 (2 / 2)


1790 17.91 9.98 11.21 scaffold183|size469198 200260 200800 (268435) C rnd-4_family-1649#Unknown (0) 703 169 m_b1707s001i63 51894

  scaffold183|s     200260 GACTGGAAACTCACCAAAAATATCTACCTCTTTGCAAGTGATTTCGGCAA 200309
                              v  v     i            -ii i  v  i i i        i 
C rnd-4_family-        703 GACAGGCAACTCGCCAAAAATATCT-TTTTTTAGCGAATAATTTCGGCGA 655

  scaffold183|s     200310 GAGTTGTCATTTCAGTCACAACAAAAATAGTCCGGCCATGACTTGTCATC 200359
                               i    i         i  v   i        i i         i  
C rnd-4_family-        654 GAGTCGTCACTTCAGTCACGACCAAAGTAGTCCGGTCGTGACTTGTCGTC 605

  scaffold183|s     200360 AGTTGGGTCATCAGAGTCATCAGTCAATTCTTAAACTGACAACAAATGGG 200409
                                    i  v     i     i       ------------------
C rnd-4_family-        604 AGTTGGGTCGTCCGAGTCGTCAGTTAATTCTT------------------ 573

  scaffold183|s     200410 TGATCAGCAGGTTGTAACTGATGACTCTGGGGGTTGTCAGCAGGTCAAAA 200459
                           --------------       i        ?   i    v vv   ----
C rnd-4_family-        572 --------------TAACTGACGACTCTGGNGGTCGTCACCTTGTC---- 541

  scaffold183|s     200460 CTGATAACTGATGACTCTGCAGGTTGTCACTTGGTCATAACTGGTCACTT 200509
                           --         i     i ?i   i      -------------------
C rnd-4_family-        540 --GATAACTGACGACTCCGNGGGTCGTCACT------------------- 512

  scaffold183|s     200510 GGTTGTAACTGACGGCTCTGAGGGTTGTCACTTGGTTGTAACTGATGACT 200559
                              i     i    i     v    i     ?    i     v  i    
C rnd-4_family-        511 GGTCGTAACCGACGACTCTGCGGGTCGTCACNTGGTCGTAACAGACGACT 462

  scaffold183|s     200560 CTGAGGGTCATCATGTGGTCTTAGGACT--CTG----------------T 200591
                            v ?i        iv     i      i--?  ---------------- 
C rnd-4_family-        461 CAGNAGGTCATCACCTGGTCCTAGGACCAANTGATGNCATCAAGGAAANT 412

  scaffold183|s     200592 GGGTCA----TGACG------GGGTC-TTGGTTGT--CAGGGT------- 200621
                                i----     ------     - ii     --      -------
C rnd-4_family-        411 GGGTCGTNACTGACGANNAATGGGTCGTCAGTTGTCACAGGGTCACCTGG 362

  scaffold183|s     200622 -------------GTCTTAACTGACAACAAATG--GGTCGCCACTTGGTT 200656
                           -------------   v        i  -vv  --     i    v   i
C rnd-4_family-        361 NGGTAGTCACCGGGTCGTAACTGACGAC-TCTGGCGGTCGTCACTAGGTC 313

  scaffold183|s     200657 GTAACTGACAACTCTGGGGGTCCTCACTTTGTCATAACTGATGACCACCA 200706
                              ?     i       v    v     vv   i   ?i  i   i- ii
C rnd-4_family-        312 GTANCTGACGACTCTGGTGGTCGTCACTGGGTCGTAANCGACGACT-CTG 264

  scaffold183|s     200707 GAGTTGTCACTTGGTTGTAACTGACGACTCTGGTGGTTGTCACGAGGTCG 200756
                            v  i   i i?   i  v                  i     vi     
C rnd-4_family-        263 GTGTCGTCGCCNGGTCGTCACTGACGACTCTGGTGGTCGTCACCGGGTCG 214

  scaffold183|s     200757 GAAGTGATGACTAAGGTGGTTGTCACCACATCGTTA-TTACAATA 200800
                           vv v   i    ?? ??   v  ?  ??vi    i -    i i 
C rnd-4_family-        213 TCACTGACGACTNNGNNGGTAGTNACNNGGTCGTCAGTTACGACA 169

Matrix = 20p43g.matrix
Kimura (with divCpGMod) = 13.22
Transitions / transversions = 2.07 (58/28)
Gap_init rate = 0.13 (70 / 540), avg. gap size = 1.63 (114 / 70)


299 25.97 7.41 6.28 scaffold183|size469198 200799 200987 (268248) C rnd-1_family-921#Unknown (0) 525 335 m_b1707s001i64 51895

  scaffold183|s     200799 TAGGGGGTGCAATGGTCAAAATGGCCGAAAT---TTTTCCCCACTCTGAT 200845
                                 v    v    v  i - v  i    ---    i i --- ii  
C rnd-1_family-        525 TAGGGGCTGCACTGGTGAAGA-GCCCAAAATATTTTTTTCTC---CCAAT 480

  scaffold183|s     200846 CACTATGAAAATTGGGGATCTCATAGAGCATGG-----TGATGATTGCCT 200890
                           v  i      v   vviii  ii     vv   -----    v   -i  
C rnd-1_family-        479 AACCATGAAACTTGTCAGCCTTGTAGAGATTGGCCTCCTGATCATT-TCT 431

  scaffold183|s     200891 GGGAAAAAAACTTCAG--CAAAACATTTTGACT-GGAAGGTCATC-TTCT 200936
                           vivv  iiv  i v i--     ---- i   i-        v  -  i 
C rnd-1_family-        430 CACTAAGGCACCTAAAAACAAAA----TCGACCAGGAAGGTCCTCATTTT 385

  scaffold183|s     200937 TGGCGATTTACGATGAAATTTGGCAA--TTTACTAGTGACTGGACTAGTG 200984
                           iv v   --i  vi       v-  v--                      
C rnd-1_family-        384 CTGAGAT--GCGTCGAAATTTT-CATGTTTTACTAGTGACTGGACTAGTG 338

  scaffold183|s     200985 ACT 200987
                              
C rnd-1_family-        337 ACT 335

Matrix = 20p43g.matrix
Kimura (with divCpGMod) = 30.66
Transitions / transversions = 1.09 (24/22)
Gap_init rate = 0.10 (18 / 188), avg. gap size = 1.44 (26 / 18)


254 7.95 0.00 7.89 scaffold183|size469198 200961 201001 (268234) C rnd-1_family-632#Unknown (160) 831 794 m_b1707s001i65 51896

  scaffold183|s     200961 AATTTACTAGTGACTGGACTAGTGACTCACTGAAATCTTGT 201001
                             v                           --- i i    
C rnd-1_family-        831 AAATTACTAGTGACTGGACTAGTGACTCAC---AGTTTTGT 794

Matrix = 20p43g.matrix
Kimura (with divCpGMod) = 8.41
Transitions / transversions = 2.00 (2/1)
Gap_init rate = 0.07 (3 / 40), avg. gap size = 1.00 (3 / 3)


362 30.50 0.00 0.00 scaffold183|size469198 201180 201320 (267915) C rnd-1_family-921#Unknown (384) 141 1 m_b1707s001i66 51895

  scaffold183|s     201180 CAATAACTTGTGTTTACTTTCCAATGCCTCTCCCTCGACCACTTTTTCTT 201229
                             ii   vvi        iv   ii vv     v   i v     ?   v
C rnd-1_family-        141 CAGCAACGGATGTTTACTCGCCAGCGAGTCTCCATCGGCAACTTTNTCTG 92

  scaffold183|s     201230 TGTTCCACTTAATCATTACCATTCTTGTTCTTTCATTCACAATAGAAACG 201279
                           ii      i v    i    i    iiv? v    i v  v  v  vv i
C rnd-1_family-         91 CATTCCACCTTATCACTACCGTTCTCAANCGTTCACTGACTATCGACTCA 42

  scaffold183|s     201280 ACTTCTCCATCACACCATGCAAGATAGGGTGTCCCATCTTC 201320
                            iiv v           ?  vi    v ivv       i  
C rnd-1_family-         41 ATCACACCATCACACCANGCTGGATACGAACTCCCATCCTC 1

Matrix = 20p43g.matrix
Kimura (with divCpGMod) = 37.24
Transitions / transversions = 0.95 (21/22)
Gap_init rate = 0.00 (0 / 140), avg. gap size = 0.0 (0 / 0)

443 27.21 6.03 6.62 scaffold183|size469198 201226 201772 (267463) C rnd-1_family-632#Unknown (440) 551 8 m_b1707s001i67 51895

  scaffold183|s     201226 TCTTTGTTCCACTTAATCATTACCATTCTT-GTTCTTTCATT-CACAATA 201273
                             i ?i     i     -  v v   ?v  -   i  v    -    v -
C rnd-1_family-        551 TCCTNATTCCATTTAAT-ATGAACATNATTCGTTTTTGCATTGCACACT- 504

  scaffold183|s     201274 GAAACGACTTCTCCATCACACCA-TGCAAGATAGGGTGTCCCATCTTCTT 201322
                             vvvv   v i    v      -  i v-    vvv        i  ? 
C rnd-1_family-        503 GACTGTACTACCCCATGACACCACTGTAC-ATAGTTAGTCCCATCCTCNT 455

  scaffold183|s     201323 CATCATAGCTGAAACAATATA-CAATCTTGAAGCCAATCAATGAATCGTC 201371
                                  v -      ii  v-    iiv   ?        ?v??     
C rnd-1_family-        454 CATCATATC-GAAACAGCATCTCAATTCGGAANCCAATCAANTNNTCGTC 406

  scaffold183|s     201372 AAAT----GC-TGGTTGGATATTACTTTGAAGATTAGTATCTCGATCTGT 201416
                           i v?----  -  i   v vii i     vv  ii ------     v  
C rnd-1_family-        405 GACNTCGGGCATGATTGTAGGCTGCTTTGCTGACCA------CGATCAGT 362

  scaffold183|s     201417 TTCTCCTTCAAGCTCCCTCC--TCTCTCTC-TCTTTGAT-TGCATTTGCT 201462
                             ii    ----  i i  ?--   v    - ii  v  -    i   i 
C rnd-1_family-        361 TTTCCCTT----CTTCTTCNAGTCTATCTCGTTCTTCATGTGCACTTGTT 316

  scaffold183|s     201463 TTAATTTCTTCAATGCTCATTCCACTCTGATTA-----TTATTAATATAT 201507
                             ? v  ?   ------    i  iii v    -----  vv   i v  
C rnd-1_family-        315 TTNAATTNTTC------CATTTCATCTTCATTACCNACTTCGTAACAAAT 272

  scaffold183|s     201508 TCTAGGTCGGTCATAGTACCAAGGGTATGCTGATCACTAATACCTCC--- 201554
                           v i  v  i viv v  ?  ? ------    -  ----i  v   i---
C rnd-1_family-        271 GCCAGTTCAGATTTCGTNCCNA------GCTG-TC----GTAACTCTGGC 233

  scaffold183|s     201555 ----ACGGAA--TTCAACCGGAGGCTCAGTCGAACATCTCGG-TCTTTTT 201597
                           ---- ?    --   - i   v  i    ?i i vv  v  i-      v
C rnd-1_family-        232 GGTGANGGAAGGTTC-ATCGGTGGTTCAGNTGGAACTCGCGATTCTTTTG 184

  scaffold183|s     201598 CCATTGGCAGAACTACATGAATGAAATGATCAAGAAGCTCTTTTGACGTA 201647
                             i?   ? v?  v?iv v?  v     ?  v iv  i  i     - v 
C rnd-1_family-        183 CCGNTGGNATNACGNTTTCNATCAAATGNTCCAATAGTTCCTTTGA-GGA 135

  scaffold183|s     201648 TAATAGTA-TCCATTCTGCGACCATTTGTGCCCTGCTTCTTCCCGAT--- 201693
                           v?  iv? -i     i vv      vvi  vivi vv       i?i---
C rnd-1_family-        134 GNATGCNACCCCATTTTTAGACCATGGATGATGCGGATCTTCCCANCCAA 85

  scaffold183|s     201694 GGTTCCTTTGCGTCGGATGAGTATCTGCTCTTTCACAGCTTTCAATTTTG 201743
                            i--  ivvii?v  i  vv v  i  i     ?  ?  v    i i ? 
C rnd-1_family-         84 GA--CCCAAATNACGAATTCGAATTTGTTCTTTNACNGCATTCAGTCTNG 37

  scaffold183|s     201744 CTGATTCACTGGTTAAGCTA-TTGTAGACT 201772
                            i vi     -v  v    i-i    v   
C rnd-1_family-         36 CCGTCTCACT-TTTCAGCTGCCTGTATACT 8

Matrix = 20p43g.matrix
Kimura (with divCpGMod) = 34.74
Transitions / transversions = 0.93 (67/72)
Gap_init rate = 0.10 (53 / 546), avg. gap size = 1.30 (69 / 53)


245 31.05 1.80 1.35 scaffold183|size469198 201580 201801 (267434) rnd-1_family-845#Unknown 523 745 (636) m_b1707s001i68 51897

  scaffold183|s     201580 GAACATCTCGGTCTTTTTCCATTGGCAGAACTACATGAATGAAATGATCA 201629
                               ?i      v     v viv  v v  iv?i  vv  v     ? ?v
  rnd-1_family-        523 GAACNCCTCGGTGTTTTTGCTCGGGAATAATGNTATCTATTAAATGNTNC 572

  scaffold183|s     201630 AGAAGCTCTTTTGACGTATAATAGTATCCATTCTGCGACCATTTGTGCCC 201679
                            i?  i  ? i? iv  i  ??v ?vv     i v?      vvi  v--
  rnd-1_family-        573 AANAGTTCNTCNGGAGTGTANNCGNCACCATTTTTNGACCATGGATGA-- 620

  scaffold183|s     201680 TGCT--TCTTCCCGAT--GGTTCCTTTGCGTCGGATGAGTATCTGCTCTT 201725
                              v--    i  i?i--ii?i vv ?i  -  i  vv v  i  i    
  rnd-1_family-        621 TGCAGATCTTTCCANCCAAANCCAATNACG-CGAATTCGAATTTGTTCTT 669

  scaffold183|s     201726 TCACAGCTTTCAATTTTGCTGATTCACTGGTTAAGCTATTGTAGACTTCC 201775
                            ?  ?  v    ii       v?iv    v i i?i ?   v vv  iii
  rnd-1_family-        670 TNACNGCATTCAGCTTTGCTGCNCGACTGTTCAGNTTNTTGAATTCTCTT 719

  scaffold183|s     201776 AATGTATGCTCTTTGGTCTTCCAACA 201801
                           vv? i  v vi   ?  ?      ? 
  rnd-1_family-        720 TTNGCATCCGTTTTNGTNTTCCAANA 745

Matrix = 20p43g.matrix
Kimura (with divCpGMod) = 45.29
Transitions / transversions = 0.89 (32/36)
Gap_init rate = 0.02 (5 / 221), avg. gap size = 1.40 (7 / 5)


3901 2.40 1.09 0.00 scaffold183|size469198 201774 202231 (267004) rnd-5_family-1489#Unknown 1 463 (0) m_b1707s001i69 51898

  scaffold183|s     201774 CCAATGTATGCTCTTTGGTCTTCCAACAGCGATCTGAATGCCAACGCTGG 201823
                                                      i                      
  rnd-5_family-          1 CCAATGTATGCTCTTTGGTCTTCCAACGGCGATCTGAATGCCAACGCTGG 50

  scaffold183|s     201824 AGATAATCACATCCCTCAA-TATATTCTTCACCCTTCTTTTCCATTTCTT 201872
                                        v     -     ?    v   ?        i      
  rnd-5_family-         51 AGATAATCACATCGCTCAAGTATATNCTTCCCCCNTCTTTTCCGTTTCTT 100

  scaffold183|s     201873 TAGCAACAGCCAGCTTTTGACGCTCCAATGTATCCTGATGCTGTGCTGCC 201922
                                                                      i      
  rnd-5_family-        101 TAGCAACAGCCAGCTTTTGACGCTCCAATGTATCCTGATGCTGCGCTGCC 150

  scaffold183|s     201923 AATGCATCATCATATGCTTTCCGCAATCTAGGAGCATATCGTTTACCTGC 201972
                                        i               ?                    
  rnd-5_family-        151 AATGCATCATCATGTGCTTTCCGCAATCTNGGAGCATATCGTTTACCTGC 200

  scaffold183|s     201973 CACCAT----TAAAGATGTTTGAAGCTCAATTGGTAACGTAATCATTGCT 202018
                                 ----i                                       
  rnd-5_family-        201 CACCATGAAACAAAGATGTTTGAAGCTCAATTGGTAACGTAATCATTGCT 250

  scaffold183|s     202019 CCCAAAGGCTTTGTTTTTGTTTCAGACTTATTCTTCCCTCTGGGATTGAC 202068
                                                                             
  rnd-5_family-        251 CCCAAAGGCTTTGTTTTTGTTTCAGACTTATTCTTCCCTCTGGGATTGAC 300

  scaffold183|s     202069 TAACTTATCATAGCATCTACCAAAATCATTGTTTGAGCGTGTCTGACCTT 202118
                                                              ?   ?        i 
  rnd-5_family-        301 TAACTTATCATAGCATCTACCAAAATCATTGTTTGNGCGNGTCTGACCCT 350

  scaffold183|s     202119 CCGCTGCAGCACTGTCCAGACGAATTGTTCCGTATATTTTCAGAGAATGT 202168
                                              i               i              
  rnd-5_family-        351 CCGCTGCAGCACTGTCCAGGCGAATTGTTCCGTATGTTTTCAGAGAATGT 400

  scaffold183|s     202169 GTAGCTGAGGCATGTACAGATTCTGCAATGCTATTACTAGCTTCAATGCC 202218
                                       ? ?? ?       ??        i  ?           
  rnd-5_family-        401 GTAGCTGAGGCANGNNCNGATTCTGNNATGCTATTGCTNGCTTCAATGCC 450

  scaffold183|s     202219 GTATCCGGACTTG 202231
                                        
  rnd-5_family-        451 GTATCCGGACTTG 463

Matrix = 20p43g.matrix
Kimura (with divCpGMod) = 1.89
Transitions / transversions = 4.50 (9/2)
Gap_init rate = 0.00 (2 / 457), avg. gap size = 2.50 (5 / 2)


353 25.47 9.51 6.03 scaffold183|size469198 202272 202576 (266659) C rnd-1_family-540#Unknown (609) 997 683 m_b1707s001i70 51899

  scaffold183|s     202272 CTGCACTAGCAAGATAATGATGCGTTGGTTTTGTTTCG-TCGCGGAATTC 202320
                                v     ---    v-  viv i i   v   v -     ? i   
C rnd-1_family-        997 CTGCAGTAGCA---TAATC-TGAAGTAGCTTTCTTTGGATCGCGNAGTTC 952

  scaffold183|s     202321 TTTCAGGAATGCTGCAGCAACAACAACTGCTAGGCCAGTTGATAGACCAT 202370
                                   v     -      vv  -i   --     vv vv v   v  
C rnd-1_family-        951 TTTCAGGACTGCTG-AGCAACTTCA-TTGC--GGCCATGTCTTCGACAAT 906

  scaffold183|s     202371 --CTGTCTGT----ATGATATCTTTACGGGATGGATAGAACAATGCCGCA 202414
                           --    -   ----?i v v    v?  v i           ? v     
C rnd-1_family-        905 AGCTGT-TGTTTCNNCGTTCTCTTGNCGCGGTGGATAGAACANTTCCGCA 857

  scaffold183|s     202415 CGTAGGTCATCATAGAATAGATCGTCATTGTTTGCACCAGTGACTGTGAG 202464
                           iv?  v vi  i  ?iii   ----- i -    v   ivii i  iiv?
C rnd-1_family-        856 TTNAGTTGGTCGTANGGCAGA-----ACT-TTTGAACCGTCAATTGCATN 813

  scaffold183|s     202465 AGTCACCTTCTGTTCATACATGTGACTGATG--TACT--CAGC-----AA 202505
                               vv    vv   i  ivv  iv??v   -- v  --  i -----? 
C rnd-1_family-        812 AGTCTGCTTCACTTCGTATTGGTATNNCATGGCTTCTTCCAACGGNNGNA 763

  scaffold183|s     202506 ATGGATCA--ACTT-----------GATCTGATATCTCCTTGAACATTGT 202542
                           i?   v  -- i  ----------- i v   -    iv i   i  ? i
C rnd-1_family-        762 GNGGAGCAGGATTTCCGTNCTCGTCGGTATGA-ATCTTGTCGAATATNGC 714

  scaffold183|s     202543 ATTGAGCATGAAGTCTTCATCTAAAAATAGACTG 202576
                              ---               i   v   i  i 
C rnd-1_family-        713 ATT---CATGAAGTCTTCATCCAAATATAAACCG 683

Matrix = 20p43g.matrix
Kimura (with divCpGMod) = 30.00
Transitions / transversions = 0.87 (34/39)
Gap_init rate = 0.09 (27 / 304), avg. gap size = 1.78 (48 / 27)

1291 26.96 4.75 4.17 scaffold183|size469198 202309 203024 (266211) C rnd-1_family-813#Unknown (29) 827 108 m_b1707s001i71 51899

  scaffold183|s     202309 GTCGCGGAATTCTTTCAGGAATGCTGCAGCAACAACAACTGCTAGGCCAG 202358
                              v  i     vv v  i    ii vv   i  ----- v  v   i  
C rnd-1_family-        827 GTCTCGAAATTCAATAAGAAATGTCGATGCAGCA-----TCCTCGGCTAG 783

  scaffold183|s     202359 TTGATAGAC-----CATCTGTCTGTATGA-TATCTTTACGGGATGGATAG 202402
                           ii i? vi ----- i i      - i  -    vviv v  vv      
C rnd-1_family-        782 CCGGNACGCAACTACGTTTGTCTG-ACGAATATCAGCTCTGGTGGGATAG 734

  scaffold183|s     202403 AACAATGCCGCACGTAGGTCATCATAGAATAGA---------TCGTC--- 202440
                               ? v ?     ?  v ?   i  ?iii i ---------     ---
C rnd-1_family-        733 AACANTTCNGCACGNAGTTNATCGTANGGCAAAACTTTACCGTCGTCNGA 684

  scaffold183|s     202441 ATTGTTTGCACCAGTGACTGTGAGAGTCACCTT-CTGTTCAT---ACATG 202486
                              ?v  v i  iii-   v  i------ i  -  vi   v---     
C rnd-1_family-        683 ATTNGTTCCGCCGAC-ACTTTGG------CTTTGCTTCTCAGTGAACATG 641

  scaffold183|s     202487 TGACT-GATGTACTCAGCAAATGGATCAACTTGATCTGATATCTCCTTGA 202535
                           -i   -i v   i? ?           v  i v   ? v   i v vvi 
C rnd-1_family-        640 -AACTCAAGGTATNCNGCAAATGGATCCACCTTATCNGCTATTTGCGAAA 592

  scaffold183|s     202536 ACATTGTATTGAGCATGAAGTCTTCATCTAAAAATAGACTGGGGTCAT-C 202584
                               ---i iv v               i  ?  v  -  v --i   - 
C rnd-1_family-        591 ACAT---GTCCATCATGAAGTCTTCATCCAANAAAAG-CTCG--CCATTC 548

  scaffold183|s     202585 AAGGATGGCTTG--AATGCTG--TCTCCATGCAAGTC-AAGACTTTGCCC 202629
                           vvv   iv  i?--  -i i --i       -iv   -  vi    ?   
C rnd-1_family-        547 TTTGATATCTCNTCAA-ACCGATCCTCCATG-GCGTCNAATGCTTTNCCC 500

  scaffold183|s     202630 ATATCGTAGTACCCAAAATCATAATCGGCCAACTCATGCGTCTTTCCCGC 202679
                                    iiv  i  i       ivv i  v  v ?i vv  ?  v  
C rnd-1_family-        499 ATATCGTAGCGACCGAAGTCATAATTCCCTAAGTCCTNTGAATTNCCAGC 450

  scaffold183|s     202680 CAACCACCGAGTTGGCATGCACACGGCCAGATGTAAAATGGACAATACAC 202729
                           i i   i  v       ?i  v iv  v ?   v i?  ? ?  i?  ? 
C rnd-1_family-        449 TAGCCATCGCGTTGGCANACAGATTGCGANATGAAGNATNGNCAGNACNC 400

  scaffold183|s     202730 GAAGCAGTGCTACTACTTCCACGGACCGTAGCATGATGTATAGTTTTGTA 202779
                                  ?  ?  i i   viiv  ?  i i  ii   v        v v
C rnd-1_family-        399 GAAGCAGNGCNACCATTTCGGTTGANCGCAACACAATGAATAGTTTTCTT 350

  scaffold183|s     202780 GCTAGGATCCCATCACTCTTACCACCGACAGCAGCACTCCGCCAATTCAG 202829
                            -? i?  v? i     ?iiiv    i  i v -- v -       v   
C rnd-1_family-        349 G-NAANATGNCGTCACTNCCGACACCAACGGAA--AGT-CGCCAATGCAG 304

  scaffold183|s     202830 AAACTGCAAGTAGTACGGGAGATTCATCAACACGCCAGGTGCACCTTCAA 202879
                           i  i  v i      i  ?  i        i  vv ?  ?     i  v 
C rnd-1_family-        303 GAATTGAAGGTAGTATGGNAGGTTCATCAATACTGCNGGNGCACCCTCTA 254

  scaffold183|s     202880 CGGAAAGATCTTGCCGCGCTCCACCTAATGCACGACAAATAGGATACAGA 202929
                            ivv?  i       v? vv     vv    ?  ?vv? iv   ?     
C rnd-1_family-        253 CACCNAGGTCTTGCCTNGAACCACCACATGCNCGNGTNACTGGANACAGA 204

  scaffold183|s     202930 TAG-GCGCCGGGATGAT-CGTTC---TTCATCATTTGAAAGAACTGCTTG 202974
                             i-  i  v     i -?ii  ---?i  ?iii i   --v i?  --i
C rnd-1_family-        203 TAACGCACCTGGATGGTANACTCGCANCCANTGCTCGAA--CATNGC--A 158

  scaffold183|s     202975 CTGTGACCTTTTACATAATTGGCATTCTCTCCAAATTCCTTCTCTATGCA 203024
                            i   ?  i  iiv   i  v   v??vv?  i  i     ?  v     
C rnd-1_family-        157 CCGTGNCCCTTCGGATAGTTTGCAGNNAGNCCGAACTCCTTNTCAATGCA 108

Matrix = 20p43g.matrix
Kimura (with divCpGMod) = 32.83
Transitions / transversions = 1.20 (101/84)
Gap_init rate = 0.06 (44 / 715), avg. gap size = 1.45 (64 / 44)


250 31.46 4.25 4.25 scaffold183|size469198 203527 203785 (265450) C rnd-5_family-1006#Unknown (399) 2473 2215 m_b1707s001i72 51900

  scaffold183|s     203527 TTTTGCATGTGTGTTTGACGTCGGCCGGTACCATCAAAATACGACTG-GA 203575
                                v   viv     i    v  ii        ii iv iiii  -  
C rnd-5_family-       2473 TTTTGGATGGAAGTTTGGCGTCTGCTAGTACCATCGGAGAATAGTTGTGA 2424

  scaffold183|s     203576 CAATAAGTT-TAGCTTTGGCAAAGCGGTAGGCGGCGAGAGTCTGTGTGAC 203624
                           v   --   -iv  v  iv   vvi    v  v  v  v  i vv  i  
C rnd-5_family-       2423 GAAT--GTTGCTGCATTACCAATCTGGTATGCTGCTAGTGTTTTGGTAAC 2376

  scaffold183|s     203625 --GTAG-ACAAGTATAGATCGACAAGATCGAACAAAGCCAAGGCTTGG-A 203670
                           --    - v  v i ivi -   -- vv        v iv ii     - 
C rnd-5_family-       2375 CTGTAGCAAAATTGTGCGT-GAC--GCACGAACAAATCTCAAACTTGGTA 2329

  scaffold183|s     203671 GCTTCCT---TGACTTTGACAAGGTCGTTGAATAGAATCTTAACAGTGGA 203717
                              - v ---   ii   v--- v i vvi        i i    iii v
C rnd-5_family-       2328 GCT-CATGAATGATCTTGT---GTTTGGGAAATAGAATTTCAACAACAGT 2283

  scaffold183|s     203718 GAGTATATTTG--GGCCAATGCAAGCAGGCGGTGTCCGATGTGCCAACAT 203765
                           v  v       -- i -- i     vv  i  v  v        i     
C rnd-5_family-       2282 TAGAATATTTGCAGAC--ACGCAAGACGGTGGAGTACGATGTGCTAACAT 2235

  scaffold183|s     203766 TTCGACTATGAGTTGAGTGA 203785
                              v vi ii v   v    
C rnd-5_family-       2234 TTCCAACACAATTTGTGTGA 2215

Matrix = 20p43g.matrix
Kimura (with divCpGMod) = 39.26
Transitions / transversions = 0.95 (38/40)
Gap_init rate = 0.07 (18 / 258), avg. gap size = 1.22 (22 / 18)


13 4.71 4.55 0.00 scaffold183|size469198 205426 205447 (263788) (AAT)n#Simple_repeat 1 23 (0) m_b1707s252i4 51901

  scaffold183|s     205426 AATAATAATAATAA-AATAAAAA 205447
                                         -     v  
  (AAT)n#Simple          1 AATAATAATAATAATAATAATAA 23

Matrix = Unknown
Transitions / transversions = 0.00 (0/1)
Gap_init rate = 0.05 (1 / 21), avg. gap size = 1.00 (1 / 1)


796 19.89 1.11 2.25 scaffold183|size469198 206139 206318 (262917) C rnd-4_family-1649#Unknown (525) 178 1 m_b1707s001i73 51902

  scaffold183|s     206139 AATTACAACATTTTGATGACTCTTGTGTCGTCACATGAGTCATGTTTCAT 206188
                            i    i         i      ---  v   i vi     i  v? ii 
C rnd-4_family-        178 AGTTACGACATTTTGACGACTCT---GTAGTCGCTCGAGTCGTGANTTGT 132

  scaffold183|s     206189 CACTTTCTTTTCCTGAGTTGTCAAAATGTCTTCAGTTG-ACTTGTGCAAG 206237
                                  v  vi i    i    v      v ?    v- v i i     
C rnd-4_family-        131 CACTTTCGTTGTCCGAGTCGTCACAATGTCGTNAGTTTCAGTCGCGCAAG 82

  scaffold183|s     206238 TCATCAGAATTTGAGGAGTTCTAACTTCGCTGAAAATTTCTCGCCAAAAT 206287
                             ii        v ?    iv v       i    v   v          
C rnd-4_family-         81 TCGCCAGAATTTTANGAGTCGTCACTTCGCCGAAATTTTATCGCCAAAAT 32

  scaffold183|s     206288 GTGCAAA-GCTATTGCGAGTTGCCTGTCTTGC 206318
                             -  vi-?i v                    
C rnd-4_family-         31 GT-CACGTNTTTTTGCGAGTTGCCTGTCTTGC 1

Matrix = 20p43g.matrix
Kimura (with divCpGMod) = 14.94
Transitions / transversions = 1.19 (19/16)
Gap_init rate = 0.03 (6 / 179), avg. gap size = 1.00 (6 / 6)


249 11.43 0.00 0.00 scaffold183|size469198 206318 206352 (262883) genome_3_7528#DNA 28 62 (394) m_b1707s001i74 51903

  scaffold183|s     206318 CAGGGTATAGGTTACATCAGCCTAGGTTCCTTGAC 206352
                                            ii v    v         
  genome_3_7528         28 CAGGGTATAGGTTACATTGGGCTAGTTTCCTTGAC 62

Matrix = 20p43g.matrix
Kimura (with divCpGMod) = 12.44
Transitions / transversions = 1.00 (2/2)
Gap_init rate = 0.00 (0 / 34), avg. gap size = 0.0 (0 / 0)


1897 13.36 0.00 0.00 scaffold183|size469198 206352 206643 (262592) genome_8_12029#DNA 1 292 (0) m_b1707s001i75 51904

  scaffold183|s     206352 CTAGGTTGCAAATTCCGGAGGAATTACGGCGGAATTACGCGTTACTCCGG 206401
                                   i                v          vi          i 
  genome_8_1202          1 CTAGGTTGTAAATTCCGGAGGAATTCCGGCGGAATTCTGCGTTACTCCAG 50

  scaffold183|s     206402 AATATTTTCTAATTTTGACAGTAACGTGATTACTGTGATCGCGAGATTAC 206451
                                  vv                i           i v  i       
  genome_8_1202         51 AATATTTGGTAATTTTGACAGTAACATGATTACTGTGGTAGCAAGATTAC 100

  scaffold183|s     206452 TGAGAAAGAGTTACTTAAGTACTTTTCTCAATCCTTAAGCACTGTGACGC 206501
                             v      i               viv    v      v v      i 
  genome_8_1202        101 TGTGAAAGAATTACTTAAGTACTTTGTACAATACTTAAGGAGTGTGACAC 150

  scaffold183|s     206502 TGTGACATCACAAAATAAGACTCATTTTGAAAAAAATTACAGTAATATGT 206551
                           i                  i          v    v    v       vv
  genome_8_1202        151 CGTGACATCACAAAATAAGGCTCATTTTGACAAAATTTACCGTAATATTA 200

  scaffold183|s     206552 CCGGAATCTACAGTAATTACTGCAGTAACTCTGATAGGTTACTGGTTACT 206601
                            v    i                  v  i  i i vv      v      
  genome_8_1202        201 CAGGAACCTACAGTAATTACTGCAGGAATTCCGGTTTGTTACTCGTTACT 250

  scaffold183|s     206602 GTGTTTTTTGGACAGTAACCAAAATCGGAATTTGCAACCTAG 206643
                                   vi                       i        
  genome_8_1202        251 GTGTTTTTGAGACAGTAACCAAAATCGGAATTTACAACCTAG 292

Matrix = 20p43g.matrix
Kimura (with divCpGMod) = 13.97
Transitions / transversions = 0.77 (17/22)
Gap_init rate = 0.00 (0 / 291), avg. gap size = 0.0 (0 / 0)


2716 9.92 3.04 0.49 scaffold183|size469198 206640 207034 (262201) genome_3_7528#DNA 49 453 (3) m_b1707s001i76 51905

  scaffold183|s     206640 CTAGTT-CCTTGACATTTTGTTTTTCCAGTGTTTTCAACATGCTCAACAC 206688
                                 -                   ii      v         v     
  genome_3_7528         49 CTAGTTTCCTTGACATTTTGTTTTTCTGGTGTTTACAACATGCTAAACAC 98

  scaffold183|s     206689 ACCGGAACCCTCATGGATGGTTTCTTGCAGTGTCATCAGCAACATGACTA 206738
                              i                     -- v      v        i v   
  genome_3_7528         99 ACCAGAACCCTCATGGATGGTTTCT--CCGTGTCAGCAGCAACACGCCTA 146

  scaffold183|s     206739 TATTTACAAGACCAAGTAATTCTGGTTGGTTGACGAGATATTCACATTTG 206788
                                        iv    i  i  i      v           i     
  genome_3_7528        147 TATTTACAAGACCGCGTAACTCCGGCTGGTTGTCGAGATATTCATATTTG 196

  scaffold183|s     206789 CCGCAAAACTGATATCACAACAATTACCCAA----------TGATCCGAA 206828
                                     v i              v   ----------    iv   
  genome_3_7528        197 CCGCAAAACTCACATCACAACAATTACACAACAGCTAGAAATGATTGGAA 246

  scaffold183|s     206829 AAATTACATAGCACATTGTTAGCATTCGTGGCCCCCAGTAGGTTAGAAAA 206878
                           v     i                i    i i  i                
  genome_3_7528        247 TAATTATATAGCACATTGTTAGCGTTCGCGACCTCCAGTAGGTTAGAAAA 296

  scaffold183|s     206879 CTGGCGGGAACACTGTACCATACCCTACAAAA-AGATAGGGTAAAATGTC 206927
                               i       vv                  -              v  
  genome_3_7528        297 CTGGTGGGAACAAGGTACCATACCCTACAAAAAAGATAGGGTAAAATTTC 346

  scaffold183|s     206928 AAGATACCAATTTTTCTTACCATCTTAATGTTGCTAGCTTTGTCCGGGGT 206977
                                          v     i       v                    
  genome_3_7528        347 AAGATACCAATTTTTGTTACCGTCTTAATTTTGCTAGCTTTGTCCGGGGT 396

  scaffold183|s     206978 ATAGGTTACGTCGAAATGTAACTTTTGACATTTTGATAACTTATGCCAGG 207027
                                    i          v                       i  vv 
  genome_3_7528        397 ATAGGTTACATCGAAATGTATCTTTTGACATTTTGATAACTTATACCCCG 446

  scaffold183|s     207028 GGTTTTA 207034
                                  
  genome_3_7528        447 GGTTTTA 453

Matrix = 20p43g.matrix
Kimura (with divCpGMod) = 9.08
Transitions / transversions = 1.05 (20/19)
Gap_init rate = 0.01 (5 / 394), avg. gap size = 2.80 (14 / 5)


309 25.85 1.11 1.11 scaffold183|size469198 207047 207136 (262099) C rnd-1_family-822#Unknown (77) 90 1 m_b1707s001i77 51906

  scaffold183|s     207047 AAAAATAATCACCACAAAGCCCGCCTTGCAATCGAAATGGAAGCATATGA 207096
                                     ii i i v   i   v           i    i iiii  
C rnd-1_family-         90 AAAAATAATCGTCGCGATGCCTGCCATGCAATCGAAACGGAAACGCGCGA 41

  scaffold183|s     207097 AGA-AAGGTGAAAAACAGCAAAAACAGAGCTGGGTAATTTG 207136
                            i -v  vvi       - i   i   i iv          
C rnd-1_family-         40 AAATTAGCAAAAAAACA-CGAAAGCAGGGTAGGGTAATTTG 1

Matrix = 20p43g.matrix
Kimura (with divCpGMod) = 20.42
Transitions / transversions = 2.83 (17/6)
Gap_init rate = 0.02 (2 / 89), avg. gap size = 1.00 (2 / 2)


388 25.14 7.74 2.45 scaffold183|size469198 207139 207293 (261942) rnd-4_family-2239#Unknown 1 163 (1) m_b1707s001i78 51907

  scaffold183|s     207139 AGGTTTGTATGTAGAAGAACGTTTTGTG-----------AAGAATGACCG 207177
                                  ii     i          vv -----------   ii   v i
  rnd-4_family-          1 AGGTTTGCGTGTAGGAGAACGTTTTCAGACCTTTTTCACAAGGGTGAACA 50

  scaffold183|s     207178 GGAGT-AAAACTGAACACAAAAGGAAACAATTAGGTGCGGATTAAATACT 207226
                              v -     iv     i vv          -   i v    v  v   
  rnd-4_family-         51 GGACTCAAAACCTAACACGACCGGAAACAATT-GGTACCGATTTAAAACT 99

  scaffold183|s     207227 AAATAAAAAAAACAAAAATACGGTGTTGTAAATTTGTACATATCAACAGT 207276
                             v -vv vi   i   --     ii  vi    i    ii  vi  ?  
  rnd-4_family-        100 AACT-CCACGAACGAAA--ACGGTACTGGGAATTCGTACGCATGGACNGT 146

  scaffold183|s     207277 ACTGAACTTAGGCCCAC 207293
                            v     v  v i    
  rnd-4_family-        147 AATGAACGTATGTCCAC 163

Matrix = 20p43g.matrix
Kimura (with divCpGMod) = 25.62
Transitions / transversions = 1.00 (19/19)
Gap_init rate = 0.04 (6 / 154), avg. gap size = 2.67 (16 / 6)


959 10.97 0.00 1.94 scaffold183|size469198 207157 207314 (261921) C rnd-5_family-1552#Unknown (0) 156 2 m_b1707s001i79 51908

  scaffold183|s     207157 ACGTTTTGTGAAGAATGACCGGGAGTAAAACTGAACACAAAAGGAAACAA 207206
                             i      v          v          i                  
C rnd-5_family-        156 ACATTTTGTCAAGAATGACCCGGAGTAAAACCGAACACAAAAGGAAACAA 107

  scaffold183|s     207207 TTAGGTGCGGATTAAATACTAAATAAAAAAAACAAAAATACGGTGTTGTA 207256
                                 i v       v    ?  -v  vi       --     ii   i
C rnd-5_family-        106 TTAGGTACCGATTAAAAACTANAT-CAACGAACAAAA--ACGGTACTGTG 60

  scaffold183|s     207257 AATTTGTACATATCAACAGTACTGAACTTAGGCCCACAAGATTGAAATCT 207306
                                    i   v                i i ?               
C rnd-5_family-         59 AATTTGTACGTATGAACAGTACTGAACTTAAGTCNACAAGATTGAAATCT 10

  scaffold183|s     207307 CATGAAAT 207314
                                   
C rnd-5_family-          9 CATGAAAT 2

Matrix = 20p43g.matrix
Kimura (with divCpGMod) = 10.01
Transitions / transversions = 1.43 (10/7)
Gap_init rate = 0.02 (3 / 157), avg. gap size = 1.00 (3 / 3)


369 19.23 2.56 0.00 scaffold183|size469198 207327 207404 (261831) rnd-1_family-811#Unknown 15 94 (127) m_b1707s001i80 51909

  scaffold183|s     207327 AAGACTGAACTGATTTCTCACCAGTTTGAAACCACAGCAAAGCAAGACTC 207376
                                     v  v        ii   i     iiv i           v
  rnd-1_family-         15 AAGACTGAACAGAATTCTCACCGATTTAAAACCGTCGTAAAGCAAGACTG 64

  scaffold183|s     207377 AACTATGAATTGACCATT--TTTCTTCATT 207404
                              v     i  i  v? --   v      
  rnd-1_family-         65 AACGATGAACTGGCCCNTCATTTATTCATT 94

Matrix = 20p43g.matrix
Kimura (with divCpGMod) = 19.53
Transitions / transversions = 1.14 (8/7)
Gap_init rate = 0.01 (1 / 77), avg. gap size = 2.00 (2 / 1)


1503 15.62 7.87 1.09 scaffold183|size469198 207503 207845 (261390) genome_7_4419#DNA 150 515 (0) m_b1707s001i81 51910

  scaffold183|s     207503 ATAAGAATATTTCTGAATCTCAGAAATGTTAGTCTTATT-CTTGGGAATT 207551
                                 v      i       i v   ---         -  i  vi  v
  genome_7_4419        150 ATAAGACTATTTCCGAATCTCGGTAAT---AGTCTTATTTCTCGGCGATA 196

  scaffold183|s     207552 GAGTTATTTTTTGGAAAAGGCTAATTTTTTCGAAATAAGAGGCATCTGTG 207601
                            vv        i          v      iv                v  
  genome_7_4419        197 GTCTTATTTTTCGGAAAAGGCTTATTTTTCGGAAATAAGAGGCATCTCTG 246

  scaffold183|s     207602 --TAGGA-TAGTACATTTTCACTTATCTCTCAGATATAGGCTTATTGCGC 207648
                           --     -        v     v  v     i              v v 
  genome_7_4419        247 CATAGGAATAGTACATATTCACGTAGCTCTCGGATATAGGCTTATTTCTC 296

  scaffold183|s     207649 T-CAATGGTCTTATTTCTTGGACATGGCCTATTTCTTGGATATAGTATGA 207697
                           v-    i         v i   v v   i       i   v     v v 
  genome_7_4419        297 GGCAATAGTCTTATTTGTCGGAGAAGGCTTATTTCTCGGAAATAGTCTTA 346

  scaffold183|s     207698 TTTATAATGCTATTTCCAATAAATAAGCCTTCTCCGAGAAACGAGAC--- 207744
                                            i v            i    v   ii    ---
  genome_7_4419        347 TTTATAATGCTATTTCCGAGAAATAAGCCTTCCCCGATAAATAAGACTAA 396

  scaffold183|s     207745 TATTTTTGAGAAATATACGAATGAGATTACATTCCTG---TCAATC-ACA 207790
                                        v v i  v         i  i i ---      - i 
  genome_7_4419        397 TATTTTTGAGAAAAAGATGACTGAGATTACGTTTCCGGGATCAATCAATA 446

  scaffold183|s     207791 TTG-----CAA----CTAGG----TGGGCATTGTTTATCTTTATAAAT-- 207825
                              -----   ----     ---- i  i iv  v   -         --
  genome_7_4419        447 TTGAATTACAACTACCTAGGTAGTTAGGTACGGTATAT-TTTATAAATAG 495

  scaffold183|s     207826 AGACCAGTTCCCTCAACGTC 207845
                               v            v  
  genome_7_4419        496 AGACAAGTTCCCTCAACCTC 515

Matrix = 20p43g.matrix
Kimura (with divCpGMod) = 13.30
Transitions / transversions = 0.77 (23/30)
Gap_init rate = 0.04 (15 / 342), avg. gap size = 2.07 (31 / 15)


429 17.91 2.16 7.58 scaffold183|size469198 207844 207982 (261253) rnd-1_family-811#Unknown 90 221 (0) m_b1707s001i82 51909

  scaffold183|s     207844 TCATTGCATCTTTCGTGTCCGCAAATAATGCCATAAAGTTGAAGTGGCAT 207893
                                v         i   ---  vi v         i  ?         
  rnd-1_family-         90 TCATTCCATCTTTCGCGTC---AACCACTGCCATAAAATTNAAGTGGCAT 136

  scaffold183|s     207894 TAATCCAGTTAAGCC--CCATATAAAGAGCATAAGAGGGTAACAAAAGG- 207940
                           v v?   ?       --i  --- i i     v vvv   v     i  -
  rnd-1_family-        137 AATNCCANTTAAGCCGGTCA---AGAAAGCATTACTTGGTCACAAAGGGG 183

  scaffold183|s     207941 TGAGTATAAATAAGAATACAAATTAACTCTATTGCTCAATCC 207982
                                     vvv v   - i  ---            v   
  rnd-1_family-        184 TGAGTATAAAGCTGTATA-AGAT---CTCTATTGCTCATTCC 221

Matrix = 20p43g.matrix
Kimura (with divCpGMod) = 19.98
Transitions / transversions = 0.53 (8/15)
Gap_init rate = 0.09 (12 / 138), avg. gap size = 1.08 (13 / 12)


249 18.84 2.86 1.41 scaffold183|size469198 208186 208255 (260980) rnd-1_family-1157#Unknown 2 72 (4) m_b1707s001i83 51911

  scaffold183|s     208186 ACAGTTTTGCCATGCTTTCATAAATTTG-TATGCT-ATCAATATTATGAT 208233
                               v        v    ii v      -      - i    i iv v  
  rnd-1_family-          2 ACAGATTTGCCATTCTTTTGTCAATTTGTTATGCTGACCAATGTCCTTAT 51

  scaffold183|s     208234 TGATGTCTATTTTTTGAAGGTC 208255
                            v   i       v -      
  rnd-1_family-         52 TTATGCCTATTTTGT-AAGGTC 72

Matrix = 20p43g.matrix
Kimura (with divCpGMod) = 21.77
Transitions / transversions = 0.86 (6/7)
Gap_init rate = 0.04 (3 / 69), avg. gap size = 1.00 (3 / 3)


2354 13.71 6.97 0.23 scaffold183|size469198 208393 208794 (260441) C genome_5_11572#DNA (5) 434 6 m_b1707s001i84 51912

  scaffold183|s     208393 AATACTGGATTATGAGAACCACAAAATATACAGTGATTTTAAAAATAAAC 208442
                                     i  i        v    i      v     v    v v  
C genome_5_1157        434 AATACTGGATCATAAGAACCACCAAATGTACAGTCATTTTTAAAAGATAC 385

  scaffold183|s     208443 ATTATGTTGTTCTTAT-------------------------CAGCAATGA 208467
                                  v        ------------------------- v  i    
C genome_5_1157        384 ATTATGTGGTTCTTATAATACAAGTCAAGTTAGTCTCCCTCCCGCGATGA 335

  scaffold183|s     208468 AAAAATAAATGAATGTGAAAAAGTTACCCTATTTACTTCAAGGTAGCCCC 208517
                                      v  v v     v               ii        v 
C genome_5_1157        334 AAAAATAAATGTATCTTAAAAATTTACCCTATTTACTTTGAGGTAGCCAC 285

  scaffold183|s     208518 TATGTACCCTTTCAACCATTGATCATCTGGGATATCAATCCATCAACCAT 208567
                                                   i  i v      ii            
C genome_5_1157        284 TATGTACCCTTTCAACCATTGATCGTCCGTGATATCGGTCCATCAACCAT 235

  scaffold183|s     208568 GGGCGTAAGATTGTGGTTCTTTCTTACAACTACAGAGCTTTCTCAACAAC 208617
                                i           v     iv     vv i   i      i     
C genome_5_1157        234 GGGCGCAAGATTGTGGTGCTTTCCGACAACATCGGAGTTTTCTCGACAAC 185

  scaffold183|s     208618 ATGAATGAGTTATGGAGAGACATGCATATGGGTGTGTTGTTCCTGCTAAA 208667
                           vv   ii                   i                      v
C genome_5_1157        184 TGGAACAAGTTATGGAGAGACATGCACATGGGTGTGTTGTTCCTGCTAAC 135

  scaffold183|s     208668 GAGAATCTAAGAACGCAATGTATAGAGCTTAC--AGTGAGTTATTTGGCC 208715
                           i         iv         v          --    v    v      
C genome_5_1157        134 AAGAATCTAAATACGCAATGTTTAGAGCTTACAGAGTGTGTTAATTGGCC 85

  scaffold183|s     208716 AAAAAAAGTAAATGTCACCCAAAATTGGTCATTTCAGCCCTATTGTTCTT 208765
                           -                 i      v        i     ii v      
C genome_5_1157         84 -AAAAAAGTAAATGTCACTCAAAATGGGTCATTTTAGCCCCGTGGTTCTT 36

  scaffold183|s     208766 ATAG-TCAGTGGTTCTTATGATCTAATATT 208794
                              i-i i               i i    
C genome_5_1157         35 ATAACCCGGTGGTTCTTATGATCCAGTATT 6

Matrix = 20p43g.matrix
Kimura (with divCpGMod) = 12.70
Transitions / transversions = 1.12 (29/26)
Gap_init rate = 0.01 (4 / 401), avg. gap size = 7.25 (29 / 4)


249 17.43 1.39 12.31 scaffold183|size469198 208827 208898 (260337) C scaffold312|size187761_(dbseq-nr_665)_[13588,18807]#LTR (3771) 1449 1385 m_b1708s001i4 51913

  scaffold183|s     208827 AAAATATGTCTACAAATGCTGAGGGGGGGGGGAAGACATCCACGGTTGAG 208876
                                        vv   -------- i              i   i  v
C scaffold312|s       1449 AAAATATGTCTACCCATG--------GAGGGGAAGACATCCATGGTCGAT 1408

  scaffold183|s     208877 GACCC-CAAAAATGACTAGCAAA 208898
                               i-v      i   i v   
C scaffold312|s       1407 GACCTGGAAAAATAACTGGAAAA 1385

Matrix = 20p43g.matrix
Kimura (with divCpGMod) = 17.81
Transitions / transversions = 1.20 (6/5)
Gap_init rate = 0.13 (9 / 71), avg. gap size = 1.00 (9 / 9)


14 7.81 3.70 0.00 scaffold183|size469198 208901 208927 (260308) (AAAGA)n#Simple_repeat 1 28 (0) m_b1708s252i0 51914

  scaffold183|s     208901 AAAGAAAAGAAGA-ATAAGAAAAGAAAA 208927
                                      i - v            
  (AAAGA)n#Simp          1 AAAGAAAAGAAAAGAAAAGAAAAGAAAA 28

Matrix = Unknown
Transitions / transversions = 1.00 (1/1)
Gap_init rate = 0.04 (1 / 26), avg. gap size = 1.00 (1 / 1)


4020 23.65 6.07 1.75 scaffold183|size469198 208968 210120 (259115) C scaffold312|size187761_(dbseq-nr_665)_[13588,18807]#LTR (3993) 1227 26 m_b1708s001i5 51913

  scaffold183|s     208968 GGACATGTGTTGATGGTCAAAGAGCTTGATTCTGATAA-GAACAAGGCAG 209016
                            i            iv   v i                -       ii  
C scaffold312|s       1227 GAACATGTGTTGATATTCATAAAGCTTGATTCTGATAAAGAACAAGATAG 1178

  scaffold183|s     209017 CCAAAACA-TTTGCAAAATTATCTTGCAATTATGGCTACATTGCTATCCT 209065
                                i  -          v i i     v v    i   v      ivi
C scaffold312|s       1177 CCAAAGCAATTTGCAAAATGACCCTGCAAGTCTGGCCACAGTGCTATTGC 1128

  scaffold183|s     209066 TGATGCATACATTATTTATG-----TGACA--------------CAGTAG 209096
                             v vii  viv  ii  ii-----     --------------  i i 
C scaffold312|s       1127 TGTTTTGTAGGATACCTACAAGACATGACAATAAACATTTCTCTCAATGG 1078

  scaffold183|s     209097 CA----TGAATTTCTTAAC---AGCGATTGTTCAATGAACAACCTTCTAT 209139
                             ----vi   v   i   --- ii v   i ii    i  i v  iv i
C scaffold312|s       1077 CAATTAGAAATGTCTCAACTAGAATGTTTGCTTGATGAGCAGCATTTGAC 1028

  scaffold183|s     209140 AATATAATTGCACTCTGTGAAAGAATGCATTGTGTGCTACACAGACCCTC 209189
                               vv v    i viivi  v        ii     --v i   i v-v
C scaffold312|s       1027 AATAACAATGCATTACAGAAATGAATGCATCATGTGC--AATAGATCA-A 981

  scaffold183|s     209190 AAAGCACAAACCTCCACAAAGTTTCTTCTTAGGCACAAAGAGAAGAACCA 209239
                                   vv     i     v    i   iiv  ii - v v  i i  
C scaffold312|s        980 AAAGCACACTCCTCCGCAAAGATTCTCCTTGATCATGA-GTGTAGGATCA 932

  scaffold183|s     209240 CTGGTCACTGCAAAGCATACCACAAAGCACCGACCATTGCCATGCATGCA 209289
                            v        ii v          v  i ii  v  i   v       iv
C scaffold312|s        931 CAGGTCACTGTGATGCATACCACACAGTATTGAACACTGCGATGCATGTC 882

  scaffold183|s     209290 ATTCAAATTATATTTAATGAAACCTTGGTTGATTGCCCTGGTTGTGGTAC 209339
                             v    i    ivv viv vi               i     vv    i
C scaffold312|s        881 ATACAAACTATACAAACCCACGCCTTGGTTGATTGCCTTGGTTCAGGTAT 832

  scaffold183|s     209340 ATTTTTCATTGTGCTAATATAAGCTGTTCAGCATGCACTTGCATGTTCTA 209389
                            ii           i    v    v v  v   v    v        iv 
C scaffold312|s        831 ACCTTTCATTGTGCCAATAAAAGCAGATCTGCAGGCACATGCATGTTTAA 782

  scaffold183|s     209390 GTTTACATGATGATAATGATAATTCACTTATGCCAAATCAGGATGCTGGG 209439
                             vvii  v     v     v       i    vi v v        i  
C scaffold312|s        781 GTGGGTATCATGATTATGATCATTCACTCATGCAGATTAAGGATGCTAGG 732

  scaffold183|s     209440 TCAGATCACCATGCTATGGGGACACCATGGACTCAAGAATGTGCATGACC 209489
                                 v  i     vi      v i v vv  v       v  vi v  
C scaffold312|s        731 TCAGATGACTATGCTCCGGGGACTCTAAGTTCTGAAGAATGGGCCCGTCC 682

  scaffold183|s     209490 AATTGAAGTTGGGAGTAGAAATGGACAGTCCTTCCCACTATTGATCATAT 209539
                             iv              i  iv       ii  i        v    iv
C scaffold312|s        681 AACGGAAGTTGGGAGTAGGAACCGACAGTCTCTCTCACTATTGTTCATGA 632

  scaffold183|s     209540 CTAATGACAATGGTAACAACATTGTAAGATTAATTATGGCACTAACCAGA 209589
                            i                ii   ii  v iv vv iv   i i     v 
C scaffold312|s        631 CCAATGACAATGGTAACAGTATTACAACACAACGTGAGGCGCCAACCACA 582

  scaffold183|s     209590 TGTATTAACATACGCCAAGATCTGTTGTAGTGAT-ATAATTCTCCACTTA 209638
                           i  v           vi             i v - v  i i        
C scaffold312|s        581 CGTCTTAACATACGCAGAGATCTGTTGTAGCGTTAAGAACTTTCCACTTA 532

  scaffold183|s     209639 CCCCAGTGAAGACTCTCCATAATGATGGATTGTATCTAAGGTCTTTTTGA 209688
                                        vvv      v           i ii    -    i  
C scaffold312|s        531 CCCCAGTGAAGACAAGCCATAAGGATGGATTGTACCCGAGGT-TTTTCGA 483

  scaffold183|s     209689 G-TGTTTATGTCATGTCATTTCTCTCCACTTCTTTA-ATTGAG---GAAT 209733
                            - v    iv       i   i       i     i-v     ---ii  
C scaffold312|s        482 GCTTTTTACCTCATGTCGTTTTTCTCCACCTCTTTGTTTTGAGACAAGAT 433

  scaffold183|s     209734 AAAAGTGGAGTTGTTTAGACACAGTTTCT-TTTTGTTTGTTCATGGCAGA 209782
                                                viv     -       i            
C scaffold312|s        432 AAAAGTGGAGTTGTTTAGACAAGTTTTCTATTTTGTTCGTTCATGGCAGA 383

  scaffold183|s     209783 GCAAGTCTTGCCATAGAGTGGAAGAGTGTCCTGCCCATGCATATGGCCGT 209832
                             i vv  i     i   v                  i     ii   i 
C scaffold312|s        382 GCGATGCTCGCCATGGAGGGGAAGAGTGTCCTGCCCACGCATACAGCCAT 333

  scaffold183|s     209833 TTTGTCTGAAAAGGAGGAAG-----------TAAACATTGAGCAAAATAG 209871
                                v              -----------    i   v v vv     
C scaffold312|s        332 TTTGTGTGAAAAGGAGGAAGTATTTATTTACTAAATATTCACCTCAATAG 283

  scaffold183|s     209872 TCCTAGAT-AAAGTACACTGGTACACACTTACGTAGACATAGCATATGCT 209920
                           v i     -     iii-           i          v vi      
C scaffold312|s        282 GCTTAGATAAAAGTGTG-TGGTACACACTCACGTAGACATCGAGTATGCT 234

  scaffold183|s     209921 ACCTTCTTCTCTGTGCTATCAGCCAAATGGACTCAACTGATGTATTCTTA 209970
                             v v ----v i  v  i   -----   - iv      iii v    i
C scaffold312|s        233 ACGTAC----ATATGGTACCAG-----TGG-CCAAACTGACACAGTCTTG 194

  scaffold183|s     209971 CTGATATATGACTTGAC-CTCCCTCCA-AGATGTGAACCCATCTCTGAGA 210018
                              -- ii     v  i-         -      i i v           
C scaffold312|s        193 CTG--ACGTGACTGGATACTCCCTCCAGAGATGTAAGCACATCTCTGAGA 146

  scaffold183|s     210019 GAGCTAAAGAGTCGG----TATA---AT--CTGT---------GACAAGA 210050
                              v ivi v  i  ----i  i---  --    ---------   vi  
C scaffold312|s        145 GAGGTGTGGTGTTGGGCTTCATGCCCATGGCTGTGAGATCCTGGACCGGA 96

  scaffold183|s     210051 CTAAGAATAATTTG-AGTAACATTATATTTTCAGCTAA--CATTTTCAAT 210097
                             -    i  i v - i      v  -      ii   --  -    i  
C scaffold312|s         95 CT-AGAACAACTAGAAATAACATAAT-TTTTCAATTAATCCA-TTTCGAT 49

  scaffold183|s     210098 ATATTTTCCCTTCAACTTCGTTT 210120
                           vi   i           v  v  
C scaffold312|s         48 TCATTCTCCCTTCAACTACGATT 26

Matrix = 20p43g.matrix
Kimura (with divCpGMod) = 26.61
Transitions / transversions = 1.21 (147/121)
Gap_init rate = 0.04 (42 / 1152), avg. gap size = 2.17 (91 / 42)


2174 17.56 0.27 0.27 scaffold183|size469198 210174 210550 (258685) rnd-5_family-847#Unknown 234 610 (2) m_b1708s001i6 51915

  scaffold183|s     210174 GTTGGCAGAAGTTGTTGATTGCTCACAAGGGGCTGTCTGCAAATTCAATA 210223
                             i    -           i  iviv         i    i   v     
  rnd-5_family-        234 GTCGGCA-AAGTTGTTGATCGCCGGAAAGGGGCTGCCTGCGAATGCAATA 282

  scaffold183|s     210224 ATGCCTCTATGAATCTGAAAATTCAGTCTAAATCCACCTGGCACTCTCCT 210273
                                    i        v     v   i   i vi  i       v ii
  rnd-5_family-        283 ATGCCTCTACGAATCTGACAATTCTGTCCAAACCGGCCCGGCACTCACTC 332

  scaffold183|s     210274 TGGTGGGAGAACATTTGGGATTGAACAAGGAGGAAGTCATTGATAATCTA 210323
                             ii  v      ii        ii  ?  i  v          i v   
  rnd-5_family-        333 TGACGGCAGAACACCTGGGATTGGGCANGGGGGCAGTCATTGATGAACTA 382

  scaffold183|s     210324 TAAGAGGAAAAGAAATAGAATTAAACTACACTTTTTT-GCACCCAACAAG 210372
                                       v     ii         v      i-       i    
  rnd-5_family-        383 TAAGAGGAAAAGCAATAGGGTTAAACTACCCTTTTTCCGCACCCAGCAAG 432

  scaffold183|s     210373 CTGAAGTTAGTCAAGGTGAGGTTGGGGGCACACACACTTAACAAACAATA 210422
                           i         ??  v     i  vv     v v           v  v  
  rnd-5_family-        433 TTGAAGTTAGNNAACGTGAGATTTTGGGCAGAAACACTTAACAACCACTA 482

  scaffold183|s     210423 TGGTATGATTTCCCAGGTAGAAAGTCCTAGTTTTTCCACATCTGATGGAT 210472
                            ?  v    ?        ?     i   v v      i    ?   i   
  rnd-5_family-        483 TNGTCTGATNTCCCAGGTNGAAAGCCCTTGATTTTCCGCATCNGATAGAT 532

  scaffold183|s     210473 GATTTGGTTTTTATGTGAGTGTTAAAATTGATCATATTATTATTGTTACA 210522
                             i i                  i        v ii   iv  i    v 
  rnd-5_family-        533 GACTCGGTTTTTATGTGAGTGTTGAAATTGATGACGTTACGATCGTTAGA 582

  scaffold183|s     210523 CTGTGGAGTAGACTGCCCTTTTGGGGTG 210550
                             i   i     i i             
  rnd-5_family-        583 CTATGGGGTAGATTACCCTTTTGGGGTG 610

Matrix = 20p43g.matrix
Kimura (with divCpGMod) = 16.77
Transitions / transversions = 1.64 (41/25)
Gap_init rate = 0.01 (2 / 376), avg. gap size = 1.00 (2 / 2)


396 23.12 6.53 6.53 scaffold183|size469198 211501 211699 (257536) C rnd-5_family-3106#Unknown (0) 621 423 m_b1708s001i7 51916

  scaffold183|s     211501 ATCTATATCCCTCCCG--AGAATGACATCAAATCAACACTTTTA-CATCC 211547
                            i        v    i-- i     v ii    ii v ?     - i   
C rnd-5_family-        621 ACCTATATCCGTCCCATAAAAATGAGACTAAATTGAAANTTTTAACGTCC 572

  scaffold183|s     211548 CAAAAGATGAGACTATTTGCATTGAATCCTATC-ATATTAAGTTGGACTA 211596
                             v  i        v  vii   i       i -     vv  v  ii  
C rnd-5_family-        571 CATAAAATGAGACTTTTGATATTAAATCCTACCTATATTCTGTAGGGTTA 522

  scaffold183|s     211597 TTCAATATG-ATTATCTCATCTAAATAATT-TTATTTAGACCAATCCCAT 211644
                            v?     i-   -    v v - v     -i     ------- ?    
C rnd-5_family-        521 TANAATATATATT-TCTCTTAT-ACTAATTCCTATTT-------TNCCAT 481

  scaffold183|s     211645 TTGAGCCTATG-------TGAGATGATTGGCACCAAAGTTGATCTCTCAC 211687
                           v  ----    -------  v  vi  iii v          v v   i 
C rnd-5_family-        480 ATG----TATGTCACGTTTGCGAAAATCAACTCCAAAGTTGAGCACTCGC 435

  scaffold183|s     211688 ACAAATGTCATC 211699
                             i      i  
C rnd-5_family-        434 ACGAATGTCGTC 423

Matrix = 20p43g.matrix
Kimura (with divCpGMod) = 25.60
Transitions / transversions = 1.26 (24/19)
Gap_init rate = 0.10 (19 / 198), avg. gap size = 1.37 (26 / 19)


1771 13.17 3.91 0.00 scaffold183|size469198 211699 211979 (257256) genome_8_12029#DNA 1 292 (0) m_b1708s001i8 51917

  scaffold183|s     211699 CTAGGTTGTAAATTCTGATGGAATTCCA-----------CTTTACTCCAG 211737
                                          i iv        i----------- v         
  genome_8_1202          1 CTAGGTTGTAAATTCCGGAGGAATTCCGGCGGAATTCTGCGTTACTCCAG 50

  scaffold183|s     211738 AATATTTGGTAATGTTGACAGTAATGTGATTACTGTGGTAGCAAGATAAC 211787
                                        v          ii                     v  
  genome_8_1202         51 AATATTTGGTAATTTTGACAGTAACATGATTACTGTGGTAGCAAGATTAC 100

  scaffold183|s     211788 TGTGAATGAATTACTTAAGTACTTCATATAATATTTGAGGAGTGAGACAC 211837
                                 v                 ii  i    i  i       v     
  genome_8_1202        101 TGTGAAAGAATTACTTAAGTACTTTGTACAATACTTAAGGAGTGTGACAC 150

  scaffold183|s     211838 CATGATGTCACAAAATAATGCTGATTTTGAGGAAATTTTCCATAATAATA 211887
                            i   ii           v   v       vi      v  i     v  
  genome_8_1202        151 CGTGACATCACAAAATAAGGCTCATTTTGACAAAATTTACCGTAATATTA 200

  scaffold183|s     211888 CAGGAACCTACCATAATTTCTGCAGGAATTCTTGTTTGTTACTCATTACT 211937
                                      vi     v            iv           i     
  genome_8_1202        201 CAGGAACCTACAGTAATTACTGCAGGAATTCCGGTTTGTTACTCGTTACT 250

  scaffold183|s     211938 GTGTTTTTGAGACAGTACCTAAAATCGGATTTCACAGCCTAG 211979
                                            v i         v  i   i     
  genome_8_1202        251 GTGTTTTTGAGACAGTAACCAAAATCGGAATTTACAACCTAG 292

Matrix = 20p43g.matrix
Kimura (with divCpGMod) = 12.22
Transitions / transversions = 1.31 (21/16)
Gap_init rate = 0.00 (1 / 280), avg. gap size = 11.00 (11 / 1)


536 21.73 20.83 5.60 scaffold183|size469198 211992 212303 (256932) C rnd-5_family-3106#Unknown (200) 421 65 m_b1708s001i9 51916

  scaffold183|s     211992 GATCAACTCCTCAGCTATGGTGTGTACCATGATGAAC--------CGA-- 212031
                                      v i i    i   i       ii   --------   --
C rnd-5_family-        421 GATCAACTCCTAAACCATGGCGTGCACCATGACAAACTCGGCGGCCGACT 372

  scaffold183|s     212032 -----GA---GATGGAGTGCACCTCTTG----------GAGATGCCCTTT 212063
                           -----  ---      v--     v   ----------i          ?
C rnd-5_family-        371 TGCNCGACACGATGGAC--CACCTGTTGCCGAGAGGTGAAGATGCCCTTN 324

  scaffold183|s     212064 CGCA---ATCACTATTGATAGGATCAGGTCAAATCATCAATGTTGACAAT 212110
                           i   --- v   v  --  ?i- i   v      v  ii  iv    vi 
C rnd-5_family-        323 TGCACACAGCACAAT--ATNA-ACCAGTTCAAATGATTGATAATGACTGT 277

  scaffold183|s     212111 TATGGTTAAGGTATACAAGCAGTGTGGTAGACACAG---TTAA------- 212150
                           i    v i  ------    vv     i i  v   ---  i -------
C rnd-5_family-        276 CATGGGTGAG------AAGCCTTGTGGCAAACCCAGCGCTTGATTTTCCG 233

  scaffold183|s     212151 --------CAATT----TGAATCTCAACATTGCTGATTCTGGTATCAAGC 212188
                           -------- v   ----       v  i     i     v  i v    v
C rnd-5_family-        232 TTGCTCGGCCATTCTGTTGAATCTGAATATTGCCGATTCGGGCAACAAGA 183

  scaffold183|s     212189 CTCCACATGACCCCATGCATGGCATACACTTGAGAAAGCAATCTGTAAAA 212238
                                  i       v    ivi   i ii----   v     v -   i
C rnd-5_family-        182 CTCCACACGACCCCAGGCATATTATATATC----AAACCAATCAG-AAAG 138

  scaffold183|s     212239 C--AAATGAACTATTTCACAATAT-----GT-----AGGATTCAAAATGA 212276
                            --i  i       ----  i   -----  -----i   v v  iv   
C rnd-5_family-        137 CGTGAACGAACTAT----CAGTATCAGGGGTTAGTCGGGAGTAAAGTTGA 92

  scaffold183|s     212277 GATTGTTTTGAGTTACTTCCCCCTTTT 212303
                            v  i   v           i  v   
C rnd-5_family-         91 GCTTATTTGGAGTTACTTCCTCCGTTT 65

Matrix = 20p43g.matrix
Kimura (with divCpGMod) = 24.19
Transitions / transversions = 1.29 (36/28)
Gap_init rate = 0.11 (33 / 311), avg. gap size = 2.58 (85 / 33)


765 21.04 15.28 0.38 scaffold183|size469198 212728 212956 (256279) C rnd-1_family-26#Unknown (0) 324 62 m_b1708s001i10 51918

  scaffold183|s     212728 ACTACAAGAAGCTGCAGCAAGATTTTTGGCAGCAAGCTAAATAGAAGAAA 212777
                            i   v  v   i  v           v i   i     i i    viv 
C rnd-1_family-        324 ATTACTAGCAGCCGCTGCAAGATTTTTTGTAGCGAGCTAGACAGAATGCA 275

  scaffold183|s     212778 ATATGTTGAAACAGAGGAAG-CATTAGTTTAAATATAAGGTGGC------ 212820
                             vi  v             - i vi       v    i     ------
C rnd-1_family-        274 ATTCGTAGAAACAGAGGAAGTCGTAGGTTTAAAAATAAAGTGGCTTGTCT 225

  scaffold183|s     212821 --------TTGTGAACGA-----TG----------GCTCAATGAGC---T 212844
                           --------    i  i i-----  ----------   ivii v  --- 
C rnd-1_family-        224 ACGCTTAGTTGTAAATGGGCGCGTGCGCCTCGCGCGCTTCGCGCGCGCCT 175

  scaffold183|s     212845 CATTCGCGA-CGCTTCCATTTTTGAAATGAGATATGTATTTTAA-GGTAG 212892
                            iiv     -   vi             i      i-       -    i
C rnd-1_family-        174 CGCACGCGAACGCGCCCATTTTTGAAATAAGATATA-ATTTTAAAGGTAA 126

  scaffold183|s     212893 GCAAACATCAAAACATCATGACTACTCATATACGTCAGACATAAAAACTA 212942
                           i  i v          v        i   i       iv vv     i  
C rnd-1_family-        125 ACAGAGATCAAAACATGATGACTACCCATGTACGTCAACCCGAAAAATTA 76

  scaffold183|s     212943 ATTATTTACAGGTA 212956
                                         
C rnd-1_family-         75 ATTATTTACAGGTA 62

Matrix = 20p43g.matrix
Kimura (with divCpGMod) = 21.15
Transitions / transversions = 1.53 (29/19)
Gap_init rate = 0.04 (9 / 228), avg. gap size = 4.00 (36 / 9)


495 13.22 1.80 4.63 scaffold183|size469198 212868 212978 (256257) rnd-2_family-88#Unknown 771 878 (131) m_b1708s001i11 51919

  scaffold183|s     212868 AAATGAGATATGTATTTTAA-GGTAGGCAAACATCAAAACATCATGACTA 212916
                               i      i-       -        ? v          v       
  rnd-2_family-        771 AAATAAGATATA-ATTTTAAAGGTAGGCANAGATCAAAACATGATGACTA 819

  scaffold183|s     212917 CTCATATACGTC-AGACATAAAAACTAATTATTTACAGGTACAGGTTAGA 212965
                            i   i      - ii i-     i?              -- i   -  
  rnd-2_family-        820 CCCATGTACGTCCAAGCG-AAAAATNAATTATTTACAGGT--AAGTT-GA 865

  scaffold183|s     212966 CATCACTTTGACG 212978
                                vi  v   
  rnd-2_family-        866 CATCAGCTTCACG 878

Matrix = 20p43g.matrix
Kimura (with divCpGMod) = 14.01
Transitions / transversions = 2.50 (10/4)
Gap_init rate = 0.06 (7 / 110), avg. gap size = 1.00 (7 / 7)


3978 2.60 5.41 0.00 scaffold183|size469198 212957 213418 (255817) genome_8_17516#DNA 1 487 (0) m_b1708s001i12 51920

  scaffold183|s     212957 CAGGTTAGACATCACTTTGACGCATTAAATGTCAGATATCTTTGGCCGCT 213006
                                    v                                        
  genome_8_1751          1 CAGGTTAGAAATCACTTTGACGCATTAAATGTCAGATATCTTTGGCCGCT 50

  scaffold183|s     213007 GGTGTGGCCTCAATATACACCCCATGAGTCCCGGTCAACATTGCACAACC 213056
                               i                             i               
  genome_8_1751         51 GGTGCGGCCTCAATATACACCCCATGAGTCCCGGCCAACATTGCACAACC 100

  scaffold183|s     213057 CTTCGGGACTATCTCAGGGGCTTAAGTCCAGCTCGACAAGTCCCCAGAAC 213106
                              i                                       i     i
  genome_8_1751        101 CTTTGGGACTATCTCAGGGGCTTAAGTCCAGCTCGACAAGTCCTCAGAAT 150

  scaffold183|s     213107 GGAACGAAGGCAGCTGCACTTGCAATGCAGTTCAACCCAAAAATGGGCAT 213156
                                             v                               
  genome_8_1751        151 GGAACGAAGGCAGCTGCAATTGCAATGCAGTTCAACCCAAAAATGGGCAT 200

  scaffold183|s     213157 AATGCGTCAAAGTCCATCCTGTAGAACTTAGTATGGTTTCTACGGGATGT 213206
                                                                             
  genome_8_1751        201 AATGCGTCAAAGTCCATCCTGTAGAACTTAGTATGGTTTCTACGGGATGT 250

  scaffold183|s     213207 CCGTGTCAGATAACGAACATCGTGAAAATTGTGGGATCATGCTAGGATAA 213256
                                                                             
  genome_8_1751        251 CCGTGTCAGATAACGAACATCGTGAAAATTGTGGGATCATGCTAGGATAA 300

  scaffold183|s     213257 TGACACTTTATGCGCATCCGTGCGCATTATTTTTTTATTGTCACCTAAAG 213306
                           i                                                 
  genome_8_1751        301 CGACACTTTATGCGCATCCGTGCGCATTATTTTTTTATTGTCACCTAAAG 350

  scaffold183|s     213307 TAAGCCACAGACAGACTATC-------------------------CGTCG 213331
                                   i           -------------------------i    
  genome_8_1751        351 TAAGCCACGGACAGACTATCGGACACTTCGCATCAGAGAATTTTTTGTCG 400

  scaffold183|s     213332 AAACATGTACAACTTTATGTAGGAATAATACGCCACGTCCATAATGCGTC 213381
                              i             i                                
  genome_8_1751        401 AAATATGTACAACTTTACGTAGGAATAATACGCCACGTCCATAATGCGTC 450

  scaffold183|s     213382 AAAGTCCACGTAATGCGTCAAAGTGATTTCTAACCTG 213418
                                                                
  genome_8_1751        451 AAAGTCCACGTAATGCGTCAAAGTGATTTCTAACCTG 487

Matrix = 20p43g.matrix
Kimura (with divCpGMod) = 1.85
Transitions / transversions = 5.00 (10/2)
Gap_init rate = 0.00 (1 / 461), avg. gap size = 25.00 (25 / 1)


437 10.65 1.02 13.79 scaffold183|size469198 213434 213531 (255704) rnd-2_family-88#Unknown 888 974 (35) m_b1708s001i13 51919

  scaffold183|s     213434 TGTTAAGATGAAAAGTGAGAAAGC-GTCTCACTGAAGGAGAAAAAGGAGA 213482
                               ?v iii        i   i -            ----      ---
  rnd-2_family-        888 TGTTNTGGCAAAAAGTGAAAAAACTGTCTCACTGAAG----AAAAGG--- 930

  scaffold183|s     213483 AAAGTGGCTCAGTTTCACATACAACTAAGATTTTGAATAAATCTTGATT 213531
                           -----           vv                   v           
  rnd-2_family-        931 -----GGCTCAGTTTCCAATACAACTAAGATTTTGAAAAAATCTTGATT 974

Matrix = 20p43g.matrix
Kimura (with divCpGMod) = 11.47
Transitions / transversions = 1.25 (5/4)
Gap_init rate = 0.13 (13 / 97), avg. gap size = 1.00 (13 / 13)


669 27.26 6.03 5.13 scaffold183|size469198 213529 213876 (255359) C genome_1_5829#DNA (119) 432 82 m_b1708s001i14 51921

  scaffold183|s     213529 ATTGTTCTCCAAAGAAAAATCCCA-CAGGAA-CTTTTAGGGACTAAA-TC 213575
                              i i  ivi  v       i  -i    v-   iiv  i  i   -  
C genome_1_5829        432 ATTATCCTTGGAACAAAAATCTCAGTAGGATTCTTCCCGGAACCAAAATC 383

  scaffold183|s     213576 CCAGCATAGTTCTCCACTGAACAAACATCTCAGTAAGATCATGCCCTGGA 213625
                               i vii  v i v v    i  v         i  v  ------ ii
C genome_1_5829        382 CCAGTAGGATTGTTCCCGGAACGAAAATCTCAGTAGGAACA------GAG 339

  scaffold183|s     213626 CAAAATCTCACTGAGTATATCTTTCTTCATGATACCACAATTGCCTTACA 213675
                                     v ii v i v vi v        vi   ---  i    v 
C genome_1_5829        338 CAAAATCTCAGTAGGAACAACACTATTCATGATCTCAC---TGTCTTAAA 292

  scaffold183|s     213676 CTCTTTT-TTTATTATAAAAAGATGGAACTCTGTTCTTGGTTGGACG-GG 213723
                           i v   i- v i v           v  vii     i i --i   i-i 
C genome_1_5829        291 TTGTTTCATGTGTGATAAAAAGATGTAAGCTTGTTCCTAG--AGACATAG 244

  scaffold183|s     213724 AAAA-ATGAATGGTGTTCCTTTTCATAT-GGAAACTGGACTTTTGTTCCA 213771
                               -  vv  iv               -ii   v    iv         
C genome_1_5829        243 AAAATATTCATATTGTTCCTTTTCATATCAAAAAATGGATATTTGTTCCA 194

  scaffold183|s     213772 TGTGAGATGTGCGGTGGAAAATGTTATGGTTGTTCCCTGTCAGTTAGATT 213821
                            i ---  ---- i  i    ivv i vv       iv  v  vi v   
C genome_1_5829        193 TAT---AT----GATGAAAAACTGTGTTTTTGTTCCTAGTGAGACATATT 151

  scaffold183|s     213822 TAAATTGTG------CCAAGACTCAAGATCCAAA-AAG-TGGGGTGCAGA 213863
                           vi ii v  ------  v   i            -   -  v        
C genome_1_5829        150 AGAGCTCTGTTCCTACCTAGATTCAAGATCCAAACAAGATGTGGTGCAGA 101

  scaffold183|s     213864 T------TATTGAGAAAGA 213876
                            ------ i      v   
C genome_1_5829        100 TTTCTCCTGTTGAGATAGA 82

Matrix = 20p43g.matrix
Kimura (with divCpGMod) = 34.07
Transitions / transversions = 1.25 (50/40)
Gap_init rate = 0.08 (29 / 347), avg. gap size = 1.34 (39 / 29)


1336 3.27 0.00 0.00 scaffold183|size469198 214826 214978 (254257) C rnd-1_family-1224#Unknown (0) 153 1 m_b1708s001i15 51922

  scaffold183|s     214826 ACAATACTGATTATTACGCAGGATGTGGGCGGATTACGGGCGTACGTAAC 214875
                                 ?                       v              v    
C rnd-1_family-        153 ACAATANTGATTATTACGCAGGATGTGGGCTGATTACGGGCGTACCTAAC 104

  scaffold183|s     214876 TTCAATTACGGCAGGATGACTGCCCTAATTTTCGTTAGTACGAACAATAG 214925
                                                                             
C rnd-1_family-        103 TTCAATTACGGCAGGATGACTGCCCTAATTTTCGTTAGTACGAACAATAG 54

  scaffold183|s     214926 TTTTGTCTCGGCCACGAGTGGTGGCTAACAATCGTCACTTCATTACATTA 214975
                                             i i                         i   
C rnd-1_family-         53 TTTTGTCTCGGCCACGAGCGATGGCTAACAATCGTCACTTCATTACGTTA 4

  scaffold183|s     214976 TTA 214978
                              
C rnd-1_family-          3 TTA 1

Matrix = 20p43g.matrix
Kimura (with divCpGMod) = 2.14
Transitions / transversions = 1.50 (3/2)
Gap_init rate = 0.00 (0 / 152), avg. gap size = 0.0 (0 / 0)


5663 4.95 3.56 0.66 scaffold183|size469198 214964 215694 (253541) C rnd-1_family-644#Unknown (0) 1353 602 m_b1708s001i16 51923

  scaffold183|s     214964 TTCATTACATTATTACGCATCATAAAAAAATTACGGCAGTCATACTTTCG 215013
                                            -                                
C rnd-1_family-       1353 TTCATTACATTATTACG-ATCATAAAAAAATTACGGCAGTCATACTTTCG 1305

  scaffold183|s     215014 TAAAGATAATCCTAGGTTTATACGTGTTCCTTTGTTGCGACTCCCTTGTT 215063
                                   v         ?            ?   v              
C rnd-1_family-       1304 TAAAGATACTCCTAGGTTNATACGTGTTCCTNTGTGGCGACTCCCTTGTT 1255

  scaffold183|s     215064 TGAAGTGCCAGATTGTTTGGTTGAGGATGTAGTTGAGGTTCGTGGACACT 215113
                                    ?    v                                   
C rnd-1_family-       1254 TGAAGTGCCNGATTCTTTGGTTGAGGATGTAGTTGAGGTTCGTGGACACT 1205

  scaffold183|s     215114 ATTTGTAATGTAATCTATTGTCAGCCACCAAAAACAAGACCACAATACTA 215163
                           i                 v                  i            
C rnd-1_family-       1204 GTTTGTAATGTAATCTATGGTCAGCCACCAAAAACAAAACCACAATACTA 1155

  scaffold183|s     215164 GCGACCAAACCATCATTTTTTATCGATCATTACCCAATGCACTGCAATTG 215213
                                 iv        -                               ? 
C rnd-1_family-       1154 GCGACCGCACCATCAT-TTTTATCGATCATTACCCAATGCACTGCAATNG 1106

  scaffold183|s     215214 TCTGCAATAATACAAATAAGAAACAAGGCAAGCTGACCTTGACTGTCAAC 215263
                                               v v    i         ?     i      
C rnd-1_family-       1105 TCTGCAATAATACAAATAAGTACCAAGACAAGCTGACNTTGACCGTCAAC 1056

  scaffold183|s     215264 ACCAGGCCACTTGCATTGTCATAAGAAGGCTAGCAGA--CACATGAGTAT 215311
                                          v  i      v           --      i    
C rnd-1_family-       1055 ACCAGGCCACTTGCAATGCCATAAGCAGGCTAGCAGAGTCACATGGGTAT 1006

  scaffold183|s     215312 GCCTGAAACTGAAACTGCAGATCCAGACCTTCCCCCTTGTCATTTTGATC 215361
                                             v                               
C rnd-1_family-       1005 GCCTGAAACTGAAACTGCTGATCCAGACCTTCCCCCTTGTCATTTTGATC 956

  scaffold183|s     215362 CTTCAACATCTCTGCATGCTGCATTTGCTGATGTTTTTGGACAAAGGAGG 215411
                                             v                     --- i ii  
C rnd-1_family-        955 CTTCAACATCTCTGCATGATGCATTTGCTGATGTTTTTGG---AGGAGGG 909

  scaffold183|s     215412 AGAGACTGCACATATAAGTAATAAATTGCAATATTTACTACCTAACTAAC 215461
                                 i          i                v               
C rnd-1_family-        908 AGAGACCGCACATATAAATAATAAATTGCAATATGTACTACCTAACTAAC 859

  scaffold183|s     215462 TTCACCAAAATTGTCTGAAT--TTATAGAACGGTGACGTAGGCGAGGCCA 215509
                               v        v      --                     v      
C rnd-1_family-        858 TTCAGCAAAATTGACTGAATTCTTATAGAACGGTGACGTAGGCCAGGCCA 809

  scaffold183|s     215510 AGTATCTATGTGTCCTTTATGTAGACAACATAAATAATACATTATGTTTT 215559
                                   i                    i ?            i     
C rnd-1_family-        808 AGTATCTACGTGTCCTTTATGTAGACAACGTNAATAATACATTACGTTTT 759

  scaffold183|s     215560 AAGTACATGGGAATACTTGACATAGGCCAACTAGCCTAA---C------- 215599
                                    vv                            --- -------
C rnd-1_family-        758 AAGTACATGTCAATACTTGACATAGGCCAACTAGCCTAAANGCCCCCGNN 709

  scaffold183|s     215600 ------------GGGTATGCACAGCCTGACCTCCAAGCCAGCTGAGCATC 215637
                           ------------                                    i 
C rnd-1_family-        708 GATACATACCTAGGGTATGCACAGCCTGACCTCCAAGCCAGCTGAGCACC 659

  scaffold183|s     215638 ACATCACATAACAGAATTGTGTAGAGTCCAATGCACCAGGTCAGCATCGA 215687
                                     ?                  v i       v          
C rnd-1_family-        658 ACATCACATANCAGAATTGTGTAGAGTCCTACGCACCAGCTCAGCATCGA 609

  scaffold183|s     215688 ACACAGG 215694
                                  
C rnd-1_family-        608 ACACAGG 602

Matrix = 20p43g.matrix
Kimura (with divCpGMod) = 4.25
Transitions / transversions = 0.89 (17/19)
Gap_init rate = 0.01 (10 / 730), avg. gap size = 3.10 (31 / 10)


364 25.10 3.83 8.50 scaffold183|size469198 215695 215903 (253332) scaffold230|size167806_(dbseq-nr_188)_[124304,130861]#LTR/Gypsy 338 537 (6021) m_b1708s001i17 51924

  scaffold183|s     215695 GCTCTGTGGGACCCCTGTAGAAACG-TACCGTTAAAATATAATTATCATG 215743
                                  i i   i       v  i-   iiivi iiiii          
  scaffold230|s        338 GCTCTGTAGAACCTCTGTAGACACAATACTACAGAGGCGCAATTATCATG 387

  scaffold183|s     215744 TAATGTACATCATAATCCCATGATAATCAATTGGAT--TTGATTATCATT 215791
                              vv     v    v           ii  --   -- ii         
  scaffold230|s        388 TAAATTACATGATAAACCCATGATAATTGAT--GATCATCAATTATCATT 435

  scaffold183|s     215792 TCTCTGTAGCAAATTGATCTCATGACTCATCTTTCACGATCTAGTACAAG 215841
                            i vv    - vv  i v     i ------     --  ii v--   v
  scaffold230|s        436 TTTGAGTAG-ATTTTAAGCTCATAA------TTTCA--ATTCAT--CAAT 474

  scaffold183|s     215842 TA-CAACACATCTT--CATTTGTATTTTTACGCAGTCCTCATTCCACCAT 215888
                            i-   i     i --     -     i  --  v vv vv  i  -   
  scaffold230|s        475 TGCCAATACATCCTACCATTT-TATTTCTA--CATTAATATTTTCA-CAT 520

  scaffold183|s     215889 TT--TTGGCTTAGGTCA 215903
                           ii--i            
  scaffold230|s        521 CCAACTGGCTTAGGTCA 537

Matrix = 20p43g.matrix
Kimura (with divCpGMod) = 30.39
Transitions / transversions = 1.67 (30/18)
Gap_init rate = 0.11 (22 / 208), avg. gap size = 1.14 (25 / 22)


4742 5.27 2.21 0.17 scaffold183|size469198 215904 216492 (252743) C rnd-1_family-644#Unknown (752) 601 1 m_b1708s001i18 51925

  scaffold183|s     215904 AATGGTACTATTGTAAACACCAATTGCGATGTTCCATAAATAATGAAGTC 215953
                                                    ii i                     
C rnd-1_family-        601 AATGGTACTATTGTAAACACCAATTATGGTGTTCCATAAATAATGAAGTC 552

  scaffold183|s     215954 TGTGCTGTATACAGGATCAGCTACAAAGTGCTGATTTGGTTTCTACTGGA 216003
                                                           v                 
C rnd-1_family-        551 TGTGCTGTATACAGGATCAGCTACAAAGTGCTCATTTGGTTTCTACTGGA 502

  scaffold183|s     216004 CACACTTGATAATGACAAGCGGAGACTATTCAAGTAACACCACACTTTCA 216053
                                                                    v        
C rnd-1_family-        501 CACACTTGATAATGACAAGCGGAGACTATTCAAGTAACACCCCACTTTCA 452

  scaffold183|s     216054 TCCAAAGGTCAAGAATTAGGATCAATATGCTGTTACCTTCAAACAAACAT 216103
                                                                       i     
C rnd-1_family-        451 TCCAAAGGTCAAGAATTAGGATCAATATGCTGTTACCTTCAAACGAACAT 402

  scaffold183|s     216104 GAGAGCTTCGCTTACACACCACCCCTTGCACTTTTTCATAAAATCAATTT 216153
                               i    i                                      i 
C rnd-1_family-        401 GAGAACTTCACTTACACACCACCCCTTGCACTTTTTCATAAAATCAATCT 352

  scaffold183|s     216154 TTGGCATAATGAAAAGATAAAACATACCGCAGCTCAAATTGGGTAACCCC 216203
                              i                  -    i            i?        
C rnd-1_family-        351 TTGACATAATGAAAAGATAAAA-ATACTGCAGCTCAAATTANGTAACCCC 303

  scaffold183|s     216204 C-TTGTCTCTACATTCTGATGTGTATGTAGTGTGTCTCTCTTATACCACA 216252
                            -                                i        i      
C rnd-1_family-        302 CCTTGTCTCTACATTCTGATGTGTATGTAGTGTGCCTCTCTTACACCACA 253

  scaffold183|s     216253 CAGTCAGATTCTTGGACACACCTAGGATTGTGTATTTTGGTGGTACACAA 216302
                            i                              i               i 
C rnd-1_family-        252 CGGTCAGATTCTTGGACACACCTAGGATTGTGCATTTTGGTGGTACACGA 203

  scaffold183|s     216303 CCTTTAAACAAACCTCACACTTGATATATTTAGGCTTAT----------- 216341
                                  i v     i     i    ?            -----------
C rnd-1_family-        202 CCTTTAAGCCAACCTTACACTCGATANATTTAGGCTTATTTCACTGTCAC 153

  scaffold183|s     216342 -TATGAATCTTGGATTGACAGAAACAAACCATAAATCTTCCTTAGATCAG 216390
                           -              i i                    i           
C rnd-1_family-        152 CTATGAATCTTGGATCGGCAGAAACAAACCATAAATCTCCCTTAGATCAG 103

  scaffold183|s     216391 ACGACTTCTCTCACATCACCCTTCCTCTGGGATGAACATCACTCGCTTTC 216440
                               v          i       v ?                  i     
C rnd-1_family-        102 ACGAATTCTCTCACACCACCCTTACNCTGGGATGAACATCACTCACTTTC 53

  scaffold183|s     216441 AACATTCAGTCCAAAAAATTATGGTGTAAACAGTATCAGAAGATCAAGTT 216490
                                iv          v                                
C rnd-1_family-         52 AACATCAAGTCCAAAAATTTATGGTGTAAACAGTATCAGAAGATCAAGTT 3

  scaffold183|s     216491 TT 216492
                             
C rnd-1_family-          2 TT 1

Matrix = 20p43g.matrix
Kimura (with divCpGMod) = 4.70
Transitions / transversions = 3.43 (24/7)
Gap_init rate = 0.01 (4 / 588), avg. gap size = 3.50 (14 / 4)


553 3.03 0.00 0.00 scaffold183|size469198 216496 216561 (252674) C rnd-5_family-18#Unknown (0) 66 1 m_b1708s001i19 51926

  scaffold183|s     216496 TTTTATCACTCTCTTACACAATGATATATTTGACTGTGAGGAAATCACAA 216545
                                  i                                   i      
C rnd-5_family-         66 TTTTATCGCTCTCTTACACAATGATATATTTGACTGTGAGGAAGTCACAA 17

  scaffold183|s     216546 AGATGTTTTTTGTTTA 216561
                                           
C rnd-5_family-         16 AGATGTTTTTTGTTTA 1

Matrix = 20p43g.matrix
Kimura (with divCpGMod) = 1.70
Transitions / transversions = 1.00 (2/0)
Gap_init rate = 0.00 (0 / 65), avg. gap size = 0.0 (0 / 0)


922 5.26 15.04 0.00 scaffold183|size469198 216563 216695 (252540) C rnd-1_family-1370#Unknown (0) 153 1 m_b1708s001i20 51927

  scaffold183|s     216563 AATGGACGATATATAATTTCATATTGATAGACTATTTGTACTTTGGA--- 216609
                                          v                               ---
C rnd-1_family-        153 AATGGACGATATATACTTTCATATTGATAGACTATTTGTACTTTGGAATT 104

  scaffold183|s     216610 -----------------TTTGGTCTTTTGTTCTACAACATAAAGTCAAAG 216642
                           -----------------v         i                      
C rnd-1_family-        103 TAATGACCTCTGGGTGTGTTGGTCTTTCGTTCTACAACATAAAGTCAAAG 54

  scaffold183|s     216643 GTGATTTTGCAATCCCCAGTTAGTGTATCAGTGATGGATATGTCATCAAT 216692
                            i  v          i                          v       
C rnd-1_family-         53 GCGAGTTTGCAATCCTCAGTTAGTGTATCAGTGATGGATATGACATCAAT 4

  scaffold183|s     216693 CCA 216695
                              
C rnd-1_family-          3 CCA 1

Matrix = 20p43g.matrix
Kimura (with divCpGMod) = 4.02
Transitions / transversions = 0.75 (3/4)
Gap_init rate = 0.02 (2 / 132), avg. gap size = 10.00 (20 / 2)


3234 5.88 0.25 0.00 scaffold183|size469198 216689 217096 (252139) C rnd-1_family-1388#Unknown (0) 409 1 m_b1708s001i21 51928

  scaffold183|s     216689 CAATCCATTCATTATTTTGTTTCTAATGTTTTGTCATGACACGGACCCCT 216738
                                                   i                ??i      
C rnd-1_family-        409 CAATCCATTCATTATTTTGTTTCTGATGTTTTGTCATGACANNAACCCCT 360

  scaffold183|s     216739 TCTGGTCTGAGACTTGCTCTACTTTCATCTGCAATTGTGTCACAAGAGAA 216788
                               i v            i   i                          
C rnd-1_family-        359 TCTGATGTGAGACTTGCTCCACTCTCATCTGCAATTGTGTCACAAGAGAA 310

  scaffold183|s     216789 AATGACATAGGAAATGTTTCATTGTCTCTATCAAGTTGGTGCAATTTGTG 216838
                               v                                        i    
C rnd-1_family-        309 AATGCCATAGGAAATGTTTCATTGTCTCTATCAAGTTGGTGCAATCTGTG 260

  scaffold183|s     216839 TCAATCTGG-AATGCAGAGACTATTTCGATGACACGAGAGAAAATTCATC 216887
                                    -                i        v    v         
C rnd-1_family-        259 TCAATCTGGCAATGCAGAGACTATTTTGATGACACTAGAGCAAATTCATC 210

  scaffold183|s     216888 TAGAGTGTTGATGTTTATGTGGGAAAATTGAGCATTCTGGAGACTTGACA 216937
                                   ?  v                        ?             
C rnd-1_family-        209 TAGAGTGTNGAGGTTTATGTGGGAAAATTGAGCATTNTGGAGACTTGACA 160

  scaffold183|s     216938 AAAGACTTTTGGAATTTGGAGACTGTGACTGTTCTATGGGATGACACATG 216987
                                           v      v      ?    v          i   
C rnd-1_family-        159 AAAGACTTTTGGAATTGGGAGACAGTGACTNTTCTTTGGGATGACATATG 110

  scaffold183|s     216988 AGACAATATCAAGCAACACTTGGTATCTTTTACTCAATATGATGATGGTA 217037
                           i   i                       v   v                 
C rnd-1_family-        109 GGACGATATCAAGCAACACTTGGTATCTGTTAGTCAATATGATGATGGTA 60

  scaffold183|s     217038 GGCCAACTTCTATGCATTAGAATTACATAATAATTGCAGTAGTAGCTTGG 217087
                                                i      v   i                 
C rnd-1_family-         59 GGCCAACTTCTATGCATTAGAGTTACATTATAGTTGCAGTAGTAGCTTGG 10

  scaffold183|s     217088 GTTGTAAGA 217096
                                 i  
C rnd-1_family-          9 GTTGTAGGA 1

Matrix = 20p43g.matrix
Kimura (with divCpGMod) = 5.97
Transitions / transversions = 1.18 (13/11)
Gap_init rate = 0.00 (1 / 407), avg. gap size = 1.00 (1 / 1)


1806 5.96 0.00 1.70 scaffold183|size469198 217161 217399 (251836) rnd-1_family-1167#Unknown 1 235 (0) m_b1708s001i22 51929

  scaffold183|s     217161 TGATGTAGTATTGCATTGACATTTACATCACTTCACATCACAATATAGTA 217210
                                                          ----v              
  rnd-1_family-          1 TGATGTAGTATTGCATTGACATTTACATCAC----AATCACAATATAGTA 46

  scaffold183|s     217211 TCTTCTTGATGATTGTCAACTTTTAGTTGTTAATTGATAACAAAATTTCA 217260
                                            i              i     v           
  rnd-1_family-         47 TCTTCTTGATGATTGTCGACTTTTAGTTGTTAGTTGATTACAAAATTTCA 96

  scaffold183|s     217261 GTTGCTGTTGACTTAGTGTGTTTTTAAAGTTGATTTATGGGCTTATTTAC 217310
                               i                          i    i          i  
  rnd-1_family-         97 GTTGTTGTTGACTTAGTGTGTTTTTAAAGTTAATTTGTGGGCTTATTCAC 146

  scaffold183|s     217311 ACTATGCTCGTTGCCGATTGCACGAAGTCATAACTACTTATGGAATATAT 217360
                                      i v    ?  v                  v    ?   i
  rnd-1_family-        147 ACTATGCTCGTCGACGATNGCTCGAAGTCATAACTACTTAAGGAANATAC 196

  scaffold183|s     217361 GACACTCCGACTGTGAAAGTATGACTGCCGTAATTTTCC 217399
                                   v                              
  rnd-1_family-        197 GACACTCCCACTGTGAAAGTATGACTGCCGTAATTTTCC 235

Matrix = 20p43g.matrix
Kimura (with divCpGMod) = 5.02
Transitions / transversions = 1.33 (8/6)
Gap_init rate = 0.02 (4 / 238), avg. gap size = 1.00 (4 / 4)


267 5.26 0.00 0.00 scaffold183|size469198 217418 217455 (251780) C rnd-1_family-1270#Unknown (37) 41 4 m_b1708s001i23 51930

  scaffold183|s     217418 ATTATCAAGATTTTTTTAAAATCTTAGATGTCAAGATT 217455
                                           i          v          
C rnd-1_family-         41 ATTATCAAGATTTTTTCAAAATCTTAGTTGTCAAGATT 4

Matrix = 20p43g.matrix
Kimura (with divCpGMod) = 5.46
Transitions / transversions = 1.00 (1/1)
Gap_init rate = 0.00 (0 / 37), avg. gap size = 0.0 (0 / 0)


901 9.66 14.35 7.14 scaffold183|size469198 217446 217668 (251567) C rnd-2_family-88#Unknown (1) 1008 771 m_b1708s001i24 51931

  scaffold183|s     217446 TGTCAAGATT---------ATCAAGATTATTTCAAAATCAAGATTTTTTC 217486
                                    i---------         v       -             
C rnd-2_family-       1008 TGTCAAGATCTCTTNACAAATCAAGATTTTTTCAAA-TCAAGATTTTTTC 960

  scaffold183|s     217487 AAAATCTTAGTGGTTTTGGAAACTGAGCCCCTCTTAT------------- 217523
                                      v  v                 i  v -------------
C rnd-2_family-        959 AAAATCTTAGTTGTATTGGAAACTGAGCCCCTTTTCTTCAGTGAGACAGT 910

  scaffold183|s     217524 -----CACTTTTTGTCATAACAGGTACTT-CCAC--AGTCGAT-TCAAGC 217564
                           -----         i  ?           -  ii--  ii   -    --
C rnd-2_family-        909 TTTTTCACTTTTTGCCANAACAGGTACTTACCGTGAAGCTGATGTCAA-- 862

  scaffold183|s     217565 GTATTTACCTGTAAATAATTAATTTTTCAGGTTGG-TGTACATGGGTAGT 217613
                           ---i                ?       - v    -i             
C rnd-2_family-        861 ---CTTACCTGTAAATAATTNATTTTTC-GCTTGGACGTACATGGGTAGT 816

  scaffold183|s     217614 CAGTAGTAGTCATCATTTTTTGATCTCTGTTTACCTTTAAAATTATGTGT 217663
                             ----------    v         ?  ii               i v 
C rnd-2_family-        815 CA----------TCATGTTTTGATCTNTGCCTACCTTTAAAATTATATCT 776

  scaffold183|s     217664 CATTT 217668
                           i    
C rnd-2_family-        775 TATTT 771

Matrix = 20p43g.matrix
Kimura (with divCpGMod) = 9.61
Transitions / transversions = 1.86 (13/7)
Gap_init rate = 0.11 (24 / 222), avg. gap size = 2.04 (49 / 24)


1703 15.24 0.00 3.62 scaffold183|size469198 217510 217795 (251440) rnd-1_family-26#Unknown 2 277 (47) m_b1708s001i25 51932

  scaffold183|s     217510 TGAGCCCCTCTTATCACTTTTTGTCATAACAGGTACTTCCACAGTCGATT 217559
                               v vv i  v          i                     viii 
  rnd-1_family-          2 TGAGACAGTTTTTTCACTTTTTGCCATAACAGGTACTTCCACAGTAAGCT 51

  scaffold183|s     217560 CAAGCGTATTTACCTGTAAATAATTAATTTTTCAGGTTGGTGTACATGGG 217609
                           ?     v i                        i     ii         
  rnd-1_family-         52 NAAGCGAACTTACCTGTAAATAATTAATTTTTCGGGTTGACGTACATGGG 101

  scaffold183|s     217610 TAGTCAGTAGTAGTCATCATTTTTTGATCTCTGTTTACCTTTAAAATTAT 217659
                              ----------       v                             
  rnd-1_family-        102 TAG----------TCATCATGTTTTGATCTCTGTTTACCTTTAAAATTAT 141

  scaffold183|s     217660 GTGTCATTTCAAAAATAGGCGAGTTCGCATGAAAGGCGAGTGTGACACAT 217709
                           i v i           i    v      i  vi     v i i  vi ii
  rnd-1_family-        142 ATCTTATTTCAAAAATGGGCGCGTTCGCGTGCGAGGCGCGCGCGAAGCGC 191

  scaffold183|s     217710 ACAAGGCACACACGCCCATTTACAAAAAAGTGTAGACAAGCCACTTTATT 217759
                           i i    i   i             vv   i                   
  rnd-1_family-        192 GCGAGGCGCACGCGCCCATTTACAACTAAGCGTAGACAAGCCACTTTATT 241

  scaffold183|s     217760 TTTCAACCTACACCTTCCTCTGTTTCTATGAATTGC 217795
                              v       iv               i       
  rnd-1_family-        242 TTTAAACCTACGACTTCCTCTGTTTCTACGAATTGC 277

Matrix = 20p43g.matrix
Kimura (with divCpGMod) = 11.51
Transitions / transversions = 1.62 (26/16)
Gap_init rate = 0.04 (10 / 285), avg. gap size = 1.00 (10 / 10)


1023 14.42 7.37 1.49 scaffold183|size469198 217798 217957 (251278) C rnd-2_family-88#Unknown (467) 542 373 m_b1708s001i26 51931

  scaffold183|s     217798 CGCGAAGCGCGCAAGGCGCACACACCCATTTACAGC---TAAGCCTAG-A 217843
                                       i      ? i i       - i  ---i vi v  v- 
C rnd-2_family-        542 CGCGAAGCGCGCGAGGCGCNCGCGCCCATTT-CGGCATACACACGTACTA 494

  scaffold183|s     217844 CAAGCTA---------AACCTATAACTTCCTCTGTTTCTATGGATGACAT 217884
                                i ---------  vv  ii?          i    iii  vi   
C rnd-2_family-        493 CAAGCCACTTTATTTTAAAGTACGNCTTCCTCTGTCTCTACAAATCGCAT 444

  scaffold183|s     217885 TCTGTCTAGCTTGCTAAAAAAAATCTTGCAGCGGCTGCTAGTAATCTTAG 217934
                                      i    v                      i          
C rnd-2_family-        443 TCTGTCTAGCTCGCTACAAAAAATCTTGCAGCGGCTGCTGGTAATCTTAG 394

  scaffold183|s     217935 TTGTATTGGAAACTGAGCCCCTT 217957
                               i            --  v 
C rnd-2_family-        393 TTGTGTTGGAAACTGAG--CCGT 373

Matrix = 20p43g.matrix
Kimura (with divCpGMod) = 11.63
Transitions / transversions = 2.12 (17/8)
Gap_init rate = 0.04 (6 / 159), avg. gap size = 2.67 (16 / 6)


108 0.00 0.00 0.00 scaffold183|size469198 217958 218051 (251184) (CTC)n#Simple_repeat 1 94 (0) c_b1708s251i0 51933

  scaffold183|s     217958 CTCCTCCTCCTCCTCCTCCTCCTCCTCCTCCTCCTCCTCCTCCTCCTCCT 218007
                                                                             
  (CTC)n#Simple          1 CTCCTCCTCCTCCTCCTCCTCCTCCTCCTCCTCCTCCTCCTCCTCCTCCT 50

  scaffold183|s     218008 CCTCCTCCTCCTCCTCCTCCTCCTCCTCCTCCTCCTCCTCCTCC 218051
                                                                       
  (CTC)n#Simple         51 CCTCCTCCTCCTCCTCCTCCTCCTCCTCCTCCTCCTCCTCCTCC 94

Matrix = Unknown
Transitions / transversions = 1.00 (0/0)
Gap_init rate = 0.00 (0 / 93), avg. gap size = 0.0 (0 / 0)


1023 14.42 7.37 1.49 scaffold183|size469198 218052 218080 (251155) C rnd-2_family-88#Unknown (637) 372 343 m_b1708s001i26 51931

  scaffold183|s     218052 AATGAGACAG-TTTTTCACTTTTTGCCAAA 218080
                            i        -      i            
C rnd-2_family-        372 AGTGAGACAGTTTTTTCGCTTTTTGCCAAA 343

Matrix = 20p43g.matrix
Kimura (with divCpGMod) = 11.63
Transitions / transversions = 1.00 (2/0)
Gap_init rate = 0.04 (1 / 28), avg. gap size = 1.00 (1 / 1)


630 19.82 0.00 0.00 scaffold183|size469198 218079 218189 (251046) rnd-1_family-26#Unknown 77 187 (137) m_b1708s001i27 51934

  scaffold183|s     218079 AATTTTTCCAGTTAATGTAAATGGGCAGTCATCATCTTTCAATGTCTGTT 218128
                                   vi   i i   v     i         v   ii  v      
  rnd-1_family-         77 AATTTTTCGGGTTGACGTACATGGGTAGTCATCATGTTTTGATCTCTGTT 126

  scaffold183|s     218129 AGCCTTAAAAATTATACCTTATTTCCAAAATGGGCATGTTCACGTGCAAG 218178
                           vi    v         i        v         ii    i     i  
  rnd-1_family-        127 TACCTTTAAAATTATATCTTATTTCAAAAATGGGCGCGTTCGCGTGCGAG 176

  scaffold183|s     218179 GCGCAGGCAAA 218189
                               iv  i  
  rnd-1_family-        177 GCGCGCGCGAA 187

Matrix = 20p43g.matrix
Kimura (with divCpGMod) = 15.73
Transitions / transversions = 1.75 (14/8)
Gap_init rate = 0.00 (0 / 110), avg. gap size = 0.0 (0 / 0)

309 22.38 0.00 8.64 scaffold183|size469198 218132 218219 (251016) rnd-1_family-79#Unknown 1 81 (116) m_b1708s001i28 51934

  scaffold183|s     218132 CTTAAAAATTATACCTTATTTCCAAAATGGGCATGTTCACGTGCAAGGCG 218181
                              v         i       -v        ii     i   -i  ivii
  rnd-1_family-          1 CTTTAAAATTATATCTTATTT-AAAAATGGGTGTGTTCGCGT-TAAATTA 48

  scaffold183|s     218182 CAGGCAAACATATTTCAAAAATGAGTGTGTTCGTGTGC 218219
                           i v----- v             i i i     i    
  rnd-1_family-         49 TAT-----CTTATTTCAAAAATGGGCGCGTTCGCGTGC 81

Matrix = 20p43g.matrix
Kimura (with divCpGMod) = 20.69
Transitions / transversions = 2.60 (13/5)
Gap_init rate = 0.08 (7 / 87), avg. gap size = 1.00 (7 / 7)


23 18.36 0.00 0.00 scaffold183|size469198 218275 218317 (250918) (T)n#Simple_repeat 1 43 (0) m_b1708s252i1 51935

  scaffold183|s     218275 TTTTTTTTTTTTTTTCCTTAAATTTTTTTTTTTTTAATTTTTT 218317
                                          ii  vvv             vv      
  (T)n#Simple_r          1 TTTTTTTTTTTTTTTTTTTTTTTTTTTTTTTTTTTTTTTTTTT 43

Matrix = Unknown
Transitions / transversions = 0.40 (2/5)
Gap_init rate = 0.00 (0 / 42), avg. gap size = 0.0 (0 / 0)


476 4.15 0.38 0.95 scaffold183|size469198 218319 218848 (250387) (CCTTCTTCT)n#Simple_repeat 1 527 (0) c_b1708s251i1 51936

  scaffold183|s     218319 CCTTCTTCTCCTTCTTGTCCTTCTTCTCCTTCTTCTCCTTCTTCTCCTTC 218368
                                           v                                 
  (CCTTCTTCT)n#          1 CCTTCTTCTCCTTCTTCTCCTTCTTCTCCTTCTTCTCCTTCTTCTCCTTC 50

  scaffold183|s     218369 TTCTCCTTCTTCTCCTTCTTCTCCTTCTTCTCCTTCTTCTCCTTCTTCTC 218418
                                                                             
  (CCTTCTTCT)n#         51 TTCTCCTTCTTCTCCTTCTTCTCCTTCTTCTCCTTCTTCTCCTTCTTCTC 100

  scaffold183|s     218419 CTTCTTCTCCTTCTTCTCCTTCTTCTCCTTCTTCTCTTTCTTCTTCTCCT 218468
                                                               ---           
  (CCTTCTTCT)n#        101 CTTCTTCTCCTTCTTCTCCTTCTTCTCCTTCTTCTC---CTTCTTCTCCT 147

  scaffold183|s     218469 TCTTCTTCTTCTTCTCTTTCTTCTTCTCCTTCTCCTTCTTCTCCTTCTTC 218518
                                 i         i       i  i                      
  (CCTTCTTCT)n#        148 TCTTCTCCTTCTTCTCCTTCTTCTCCTTCTTCTCCTTCTTCTCCTTCTTC 197

  scaffold183|s     218519 TCCTCCTTCTCCTTCTTCTCCTTCTTCTCCTTCTTCTCCTTCTTCTCCTT 218568
                               i                                             
  (CCTTCTTCT)n#        198 TCCTTCTTCTCCTTCTTCTCCTTCTTCTCCTTCTTCTCCTTCTTCTCCTT 247

  scaffold183|s     218569 CTTCTCCTTCTTCTCCTTCTTCTCCTTCTTCTCCTTCTTCTCCTTCTTCT 218618
                                                                             
  (CCTTCTTCT)n#        248 CTTCTCCTTCTTCTCCTTCTTCTCCTTCTTCTCCTTCTTCTCCTTCTTCT 297

  scaffold183|s     218619 CCTTCTTCTCCTTCTTCTCCTTCTTCTCCTTCTTCTCCTTCTTCTCCTTC 218668
                                                                             
  (CCTTCTTCT)n#        298 CCTTCTTCTCCTTCTTCTCCTTCTTCTCCTTCTTCTCCTTCTTCTCCTTC 347

  scaffold183|s     218669 TTCTCCTTCTTCTCCTTCTTCTCCTTCTTCTCCTTCTTCTCCTTCTTCTC 218718
                                                                             
  (CCTTCTTCT)n#        348 TTCTCCTTCTTCTCCTTCTTCTCCTTCTTCTCCTTCTTCTCCTTCTTCTC 397

  scaffold183|s     218719 CTTCTTCTCCTTCTTCTTCTTCTTCTCATTCTTCTCATTCTTCTTGGTCT 218768
                                            i         v        v       ivv   
  (CCTTCTTCT)n#        398 CTTCTTCTCCTTCTTCTCCTTCTTCTCCTTCTTCTCCTTCTTCTCCTTCT 447

  scaffold183|s     218769 TCT-TTGTCTTCTCCGTCTTCTCCGTCTTCT-CTGTCTTCTTGGTCTTCT 218816
                              -i -        v        v      -  -      ivv      
  (CCTTCTTCT)n#        448 TCTCCT-TCTTCTCCTTCTTCTCCTTCTTCTCCT-TCTTCTCCTTCTTCT 495

  scaffold183|s     218817 TGGTCTTCTCCTTCTTCTCCTTCTTCTCCTTC 218848
                           ivv                             
  (CCTTCTTCT)n#        496 CCTTCTTCTCCTTCTTCTCCTTCTTCTCCTTC 527

Matrix = Unknown
Transitions / transversions = 0.91 (10/11)
Gap_init rate = 0.01 (7 / 529), avg. gap size = 1.00 (7 / 7)


1401 15.14 11.45 2.16 scaffold183|size469198 218850 219146 (250089) rnd-1_family-26#Unknown 1 324 (0) m_b1708s001i29 51937

  scaffold183|s     218850 GTGAGACAGTTTTCTCACTTTTTGCCATAACAGGTACTTCTACAGGGTAA 218899
                                        i                          i    --   
  rnd-1_family-          1 GTGAGACAGTTTTTTCACTTTTTGCCATAACAGGTACTTCCACAG--TAA 48

  scaffold183|s     218900 AC--AAGCAAAATAACCCGTAAATAAT-ATTTTTTTGGATTGAAGTACAT 218946
                           i --    i  v v   i         - v     i  i    v      
  rnd-1_family-         49 GCTNAAGCGAACTTACCTGTAAATAATTAATTTTTCGGGTTGACGTACAT 98

  scaffold183|s     218947 GGATAGTCATGATATTTTGATGTTTGTTTCCCTGTGAAATTATATCTTAT 218996
                             i       v  i       v i     v   v i              
  rnd-1_family-         99 GGGTAGTCATCATGTTTTGATCTCTGTTTACCTTTAAAATTATATCTTAT 148

  scaffold183|s     218997 TTCTAAAATGGGT-----------------------GAAACTT------- 219016
                              v        i-----------------------   i vi-------
  rnd-1_family-        149 TTCAAAAATGGGCGCGTTCGCGTGCGAGGCGCGCGCGAAGCGCGCGAGGC 198

  scaffold183|s     219017 -CACGTGCCCACTATTGTAACAAATAAGCTTAGAAAAGACACCTTATTTT 219065
                           -    i     i ----  -   v     v    v   v   i       
  rnd-1_family-        199 GCACGCGCCCATT----TA-CAACTAAGCGTAGACAAGCCACTTTATTTT 243

  scaffold183|s     219066 TAAACCTTGGACATCCTCTGTTTCTAAGGATTGCATTCTGGCTAGCTCAT 219115
                                  vv   v             v i           v       ii
  rnd-1_family-        244 TAAACCTACGACTTCCTCTGTTTCTACGAATTGCATTCTGTCTAGCTCGC 293

  scaffold183|s     219116 TGCAAAATGTCTTGCAGTGGCTGTTAGTAAT 219146
                            i     vi        i     i       
  rnd-1_family-        294 TACAAAAAATCTTGCAGCGGCTGCTAGTAAT 324

Matrix = 20p43g.matrix
Kimura (with divCpGMod) = 14.31
Transitions / transversions = 1.20 (24/20)
Gap_init rate = 0.04 (12 / 296), avg. gap size = 3.42 (41 / 12)


1935 19.03 1.08 1.08 scaffold183|size469198 222130 222501 (246734) scaffold312|size187761_(dbseq-nr_665)_[13588,18807]#LTR 342 713 (4507) m_b1708s001i30 51938

  scaffold183|s     222130 TGCATGGGAAGGCCACTCTTCTCATCCTTGGCAAGCATTGCTCTGCCATG 222179
                              i    v   v        i v   v    i     i           
  scaffold312|s        342 TGCGTGGGCAGGACACTCTTCCCCTCCATGGCGAGCATCGCTCTGCCATG 391

  scaffold183|s     222180 AATGAACAAAATAGAAATGGTGTCTAAACAACTCCACTTTTA-CTT-TCT 222227
                             i              vvv                      -   -   
  scaffold312|s        392 AACGAACAAAATAGAAAACTTGTCTAAACAACTCCACTTTTATCTTGTCT 441

  scaffold183|s     222228 -GAAATAATGAGGTTGAGAAAAAAAAAGATATCAGGTAAAAAAACTCACA 222276
                           -i   i  v     v   ---     v  i  v    -     i   iv 
  scaffold312|s        442 CAAAACAAAGAGGTGGAG---AAAAACGACATGAGGT-AAAAAGCTCGAA 487

  scaffold183|s     222277 AAGTCCTCCATACAATTCATCTTTCTGAACTGTCTTCAATGAGGTAAGTG 222326
                             ii iivvi      i    i  v  ivi        v  i        
  scaffold312|s        488 AAACCTCGGGTACAATCCATCCTTATGGCTTGTCTTCACTGGGGTAAGTG 537

  scaffold183|s     222327 GAAGG-TATGAAAGCTACAACAGGTCTCTGTGTATGTTAGTACATGTGGT 222375
                              i - v v  v          i      i        iv  i      
  scaffold312|s        538 GAAAGTTCTTAACGCTACAACAGATCTCTGCGTATGTTAAGACGTGTGGT 587

  scaffold183|s     222376 TGGTGTCTCACATAATCTTATGATATTGTTACCATTGTCATTAATCATGA 222425
                              i i     i vi v  i i   i                ii      
  scaffold312|s        588 TGGCGCCTCACGTTGTGTTGTAATACTGTTACCATTGTCATTGGTCATGA 637

  scaffold183|s     222426 TCAATAGTGGGAAAGACTGTCCGTTTCTACTCCCAACTTTAGTTGGTCGT 222475
                           v        i  i        v   i             iv     v  v
  scaffold312|s        638 ACAATAGTGAGAGAGACTGTCGGTTCCTACTCCCAACTTCCGTTGGACGG 687

  scaffold183|s     222476 GCACATTCTTCAGAATTTGGTGTCCC 222501
                             v            i  i v     
  scaffold312|s        688 GCCCATTCTTCAGAACTTAGAGTCCC 713

Matrix = 20p43g.matrix
Kimura (with divCpGMod) = 18.83
Transitions / transversions = 1.33 (40/30)
Gap_init rate = 0.02 (8 / 371), avg. gap size = 1.00 (8 / 8)


533 18.01 29.19 0.00 scaffold183|size469198 222502 222662 (246573) genome_9_4307#DNA 220 427 (4) m_b1708s001i31 51939

  scaffold183|s     222502 TTCACACACAACA--CACGGGTAATTGGAGAGGCATC----CAAA-TTGA 222544
                                        --  i   v   i    iv     ----    - v  
  genome_9_4307        220 TTCACACACAACAAGCATGGGGAATCGGAGGTGCATCGAGACAAAATGGA 269

  scaffold183|s     222545 AGGGAAATTTGCGCAGCATACAGCA------------------AATAGGT 222576
                            i       v    ii       i ------------------      i
  genome_9_4307        270 AAGGAAATTGGCGCGACATACAGTACCAACACATACTTTGGTAAATAGGC 319

  scaffold183|s     222577 TGTTTGCATATATTTTT--CCCATGTTAGCATCACTCGTTTTGCATGGGT 222624
                             vv i v         --   i          v  vii      i  i 
  genome_9_4307        320 TGGATACTTATATTTTTTTCCCGTGTTAGCATCTCTAACTTTGCACGGAT 369

  scaffold183|s     222625 AATAAGAT--------------------ACATTTTCTAACTCTTATGAAC 222654
                           v       --------------------        iii           
  genome_9_4307        370 TATAAGATAAACTTAAATGTATCTTTTGACATTTTCCGGCTCTTATGAAC 419

  scaffold183|s     222655 CAAGCTAT 222662
                            i  v   
  genome_9_4307        420 CGAGATAT 427

Matrix = 20p43g.matrix
Kimura (with divCpGMod) = 16.33
Transitions / transversions = 1.64 (18/11)
Gap_init rate = 0.04 (6 / 160), avg. gap size = 7.83 (47 / 6)


329 17.65 0.00 0.00 scaffold183|size469198 222667 222717 (246518) C genome_3_7528#DNA (405) 51 1 m_b1708s001i32 51940

  scaffold183|s     222667 TAGTCCAATGTAACCTATACCCTGGTGTAATTAACACCCCATGTTTTACG 222716
                              i                          iiviii    iv        
C genome_3_7528         51 TAGCCCAATGTAACCTATACCCTGGTGTAACCTGTGCCCCGGGTTTTACG 2

  scaffold183|s     222717 G 222717
                            
C genome_3_7528          1 G 1

Matrix = 20p43g.matrix
Kimura (with divCpGMod) = 18.36
Transitions / transversions = 3.50 (7/2)
Gap_init rate = 0.00 (0 / 50), avg. gap size = 0.0 (0 / 0)


1135 19.75 15.24 8.70 scaffold183|size469198 222735 223200 (246035) C genome_3_21789#DNA (0) 495 2 m_b1708s001i33 51941

  scaffold183|s     222735 GAGGATCCAGGTCAGTGATGTGTGCCAACATTTTTTGGCTAGTGAGAAGT 222784
                                   i        i      i    v         v          
C genome_3_2178        495 GAGGATCCGGGTCAGTGGTGTGTGTCAACCTTTTTTGGCGAGTGAGAAGT 446

  scaffold183|s     222785 GACATAGCAAAATTGTGTGTGTACTGCAC-AGATATCTGGTTGGCATTGC 222833
                              i i    i    i i v   v   i -  vi   v  iv        
C genome_3_2178        445 GACGTGGCAAGATTGCGCGAGTAGTGCGCGAGTCATCGGGCAGGCATTGC 396

  scaffold183|s     222834 AGGAAGGAGGTGGGGCCTG-----------GGCTGAAGAGCACTTACTTT 222872
                           i  i v i  i    v v -----------   v   i  i         
C genome_3_2178        395 GGGGACGGGGCGGGGACGGGGCGGGGACGAGGCGGAAAAGTACTTACTTT 346

  scaffold183|s     222873 -TTTGTTAAAATATATACTTAATTTCTGGTTTTTTGGCTTATC------- 222914
                           -  i                i  ------      v       -------
C genome_3_2178        345 GTTCGTTAAAATATATACTTGAT------TTTTTTTGCTTATCAATGTGT 302

  scaffold183|s     222915 ----TT-----CCA-TGATATAAGTAGGTGACAGT--------------- 222939
                           ----  -----  i-     v       -  i   ---------------
C genome_3_2178        301 ACGATTGAAGCCCGTTGATAAAAGTAGG-GATAGTGTATGTACAATACAA 253

  scaffold183|s     222940 ------------AGACTTTGCCTGAGATGCACGTGCAAGAGTGTGTGA-- 222975
                           ------------ i       ii   vi    i  v         ii --
C genome_3_2178        252 TAACATACAACTAAACTTTGCTCGAGTCGCACATGAAAGAGTGTGCAATA 203

  scaffold183|s     222976 ---GACTTGGGATTG------ACAA---AAACTTGATTGGAGGGGGGCAA 223013
                           ---  -    v    ------   i--- v    v      ------   
C genome_3_2178        202 GGTGA-TTGGTATTGTATCGTACAGTACATACTTTATTGGA------CAA 160

  scaffold183|s     223014 AAAGTTAAGGGGGCGGGCCAAAAAAGGGATATGCGCAGGGGTGGGGACAG 223063
                             i--  ------i   v     v       viv  i   ii    ----
C genome_3_2178        159 AAG--TA------TGGGACAAAATAGGGATAAAGGCGGGGACGGGG---- 122

  scaffold183|s     223064 TTGGGGATGGACAAGAACCAGTAAGGTTGAGAGCAGGGATGGAGTGCAGG 223113
                           -i     i  ivii ----- iii  vi   - ii    i       i i
C genome_3_2178        121 -CGGGGACGGGGGGG-----GCGGGGACGAG-GTGGGGACGGAGTGCGGA 79

  scaffold183|s     223114 CAGCCTTTGGTACGCATTGTCTGGGAGGATTTTGGCAAGTTTTTAAGGTG 223163
                              v    --  i -------  i    v       i      v      
C genome_3_2178         78 CAGACTTT--TATG-------TGAGAGGTTTTTGGCGAGTTTTAAAGGTG 38

  scaffold183|s     223164 CCTATAAATATGTGATGTACACGAAGGCCCGGATCCT 223200
                           i        i  -    iv   v              
C genome_3_2178         37 TCTATAAATGTG-GATGCCCACCAAGGCCCGGATCCT 2

Matrix = 20p43g.matrix
Kimura (with divCpGMod) = 17.61
Transitions / transversions = 1.90 (55/29)
Gap_init rate = 0.11 (53 / 465), avg. gap size = 2.15 (114 / 53)


4451 15.77 8.44 2.84 scaffold183|size469198 223252 224152 (245083) genome_7_155710-9]4#Unspecified 3 952 (3) m_b1708s001i34 51942

  scaffold183|s     223252 GGATTTGAGAGAAAAGAGCCTCTGTTATGGCAATT----TTAAAATGGCA 223297
                              v     i               i       i ----          v
  genome_7_1557          3 GGAGTTGAGGGAAAAGAGCCTCTGTCATGGCAACTAAATTTAAAATGGCT 52

  scaffold183|s     223298 TATTAGTGAAAAATATGGTAGTTGAGCTTGGTATAATACTTGTAGG---- 223343
                                i    i              i  iv   -----  i     ----
  genome_7_1557         53 TATTAATGAAGAATATGGTAGTTGAACTCTGTA-----CTCGTAGGGTAC 97

  scaffold183|s     223344 -TAGTTTGGCCTCAATGAAACAAGTGGTACCTACCTAA---AGTATGAGT 223389
                           -       i    v ii                   v ---        v
  genome_7_1557         98 CTAGTTTGACCTCCACAAAACAAGTGGTACCTACCTCACGTAGTATGAGG 147

  scaffold183|s     223390 ACGA-TGAGGGTGAAAGGGGAG----------------------AAAATT 223416
                            i i-ii           i   ----------------------      
  genome_7_1557        148 ATGGGCAAGGGTGAAAGGAGAGTTGGTTGGCCGACGAAGGAATAAAAATT 197

  scaffold183|s     223417 AAAACTTTTAAAGGTATGGTACCAATCAGACAAACAATAGTTTCATTGAT 223466
                                     v            v  v   iivi vi     v       
  genome_7_1557        198 AAAACTTTTATAGGTATGGTACCCATGAGATGTGCCGTAGTTGCATTGAT 247

  scaffold183|s     223467 TGTATTCTAATTAACTAGCCCAGCATATTTCTAAAAACAAGTCACTAATT 223516
                              vi v       i       i   i  i            v   i   
  genome_7_1557        248 TGTTCTGTAATTAATTAGCCCAACATGTTCCTAAAAACAAGTAACTGATT 297

  scaffold183|s     223517 CTGTTCACTAGCTTCCTTTTGAAAAAGTAAGACATTTTCCAAGAGTAAGC 223566
                            i     vii    i      i         v                  
  genome_7_1557        298 CCGTTCAACGGCTTTCTTTTGGAAAAGTAAGCCATTTTCCAAGAGTAAGC 347

  scaffold183|s     223567 AA-TTTAAGCAAAAACGGCTTACTCTTCAGAAAATTGCATACTTTTGAAA 223615
                           vi-   i   i                v     i v  v           
  genome_7_1557        348 CGTTTTGAGCGAAAACGGCTTACTCTTGAGAAAGTGGCTTACTTTTGAAA 397

  scaffold183|s     223616 ATAAGCCGTTTTCTGAGGAGTAAGCCATTTCATGCAAAAACGGCACGTTC 223665
                                           i               i  vv       viii  
  genome_7_1557        398 ATAAGCCGTTTTCTGAAGAGTAAGCCATTTCACGCTTAAACGGCTTACTC 447

  scaffold183|s     223666 CTCAGAAAACAGCAGACACTTAAGCTTTCTCATGAAAATTTTTATTGATT 223715
                           i    v    i   v  vi i          i v    -iv         
  genome_7_1557        448 TTCAGTAAACGGCATACTTTCAAGCTTTCTCGTTAAAA-CGTTATTGATT 496

  scaffold183|s     223716 GTCATGGTCATGAGGCACAATCTTCTCAGAAAGGCTTACTTTTAAGACTA 223765
                           vi   -  v  v    vi    v v        i        i       
  genome_7_1557        497 CCCAT-GTGATTAGGCTTAATCGTATCAGAAAGACTTACTTTCAAGACTA 545

  scaffold183|s     223766 AGCCATTTTTCTAAAGTGAGCCGTTTTGGATCAAACCTGCTTACTCTTGG 223815
                                                           i  v v            
  genome_7_1557        546 AGCCATTTTTCTAAAGTGAGCCGTTTTGGATCGAAACGGCTTACTCTTGG 595

  scaffold183|s     223816 AAAACGGCTTACTTT-AAGATTAAGCCA---------------------- 223842
                               i          -            ----------------------
  genome_7_1557        596 AAAATGGCTTACTTTAAAGATTAAGCCATTTTCCAAAAGTAAGCCGTTCG 645

  scaffold183|s     223843 ----GAACATGAGAAAATGCTTGGCTGTGGGAATCGATACTTTTTGGGAC 223888
                           ----i    i  i   --    v v i         i      i  i   
  genome_7_1557        646 GCTTAAACACGAAAAA--GCTTCGATATGGGAATCGGTACTTTCTGAGAC 693

  scaffold183|s     223889 TTCTTCCATTCCCACATCTCAGGAAAAGACTCATCACTTCAACTTCTAAC 223938
                            i           i   vi  v i     ------  i            
  genome_7_1557        694 TCCTTCCATTCCCGCATGCCACGGAAAGA------ACCTCAACTTCTAAC 737

  scaffold183|s     223939 CAAC--------TACATAGGAACGAGATATTCTTATGACTGATGGCATCA 223980
                               --------  ii    v      i    v    v      ii i  
  genome_7_1557        738 CAACTATCTAGGTATGTAGGTACGAGACATTCGTATGCCTGATGATACCA 787

  scaffold183|s     223981 TCTGTTATTGTATACATCGTGTGACAGCATACAAGAATTCCGAAAATTTG 224030
                           -- iii   ----------  vv         ii             v  
  genome_7_1557        788 --TACCATT----------TGGTACAGCATACGGGAATTCCGAAAATATG 825

  scaffold183|s     224031 A--AAAATTACCTCCTGATCCACAACTCTGCTCAGTTTTGGTC--ACAGT 224076
                            --iv    v    vi ii         i              -- v  v
  genome_7_1557        826 ACTGTAATTTCCTCACGGCCCACAACTCCGCTCAGTTTTGGTCTAAGAGA 875

  scaffold183|s     224077 GATAAAATCATAAAATCTAAGCCAAAATGCTTTAGAGGCCAAGTGAGTTT 224126
                                   i  i                          v   i       
  genome_7_1557        876 GATAAAATTATGAAATCTAAGCCAAAATGCTTTAGAGGGCAAATGAGTTT 925

  scaffold183|s     224127 GAC-AAAAAGCTTGTTTCTCTTAACTC 224152
                              -         i    i        
  genome_7_1557        926 GACAAAAAAGCTTATTTCCCTTAACTC 952

Matrix = 20p43g.matrix
Kimura (with divCpGMod) = 15.78
Transitions / transversions = 1.60 (85/53)
Gap_init rate = 0.05 (41 / 900), avg. gap size = 2.51 (103 / 41)


357 20.20 4.59 4.59 scaffold183|size469198 224438 224546 (244689) genome_1_9665#DNA 423 531 (49) m_b1708s001i35 51943

  scaffold183|s     224438 CCAGGGATATTTTTATGCGAGGAATCCAG-TGATGTCATCAGATTTCACT 224486
                            i    vi v    v          i   -   i -       v vi v 
  genome_1_9665        423 CTAGGGCCAATTTTTTGCGAGGAATTCAGCTGACG-CATCAGAATGTAGT 471

  scaffold183|s     224487 GAA--TG--CAGGAGGAATATGGTGAAAAAGTGTAATTTTAGTTAAATTC 224532
                              --  --   ----  i   i     vi v  v           v  v
  genome_1_9665        472 GAAACTGACCAG----AACATGATGAAACGGGGTCATTTTAGTTAACTTG 517

  scaffold183|s     224533 TACAGGACCCTGCA 224546
                            i     i      
  genome_1_9665        518 TGCAGGATCCTGCA 531

Matrix = 20p43g.matrix
Kimura (with divCpGMod) = 21.23
Transitions / transversions = 0.91 (10/11)
Gap_init rate = 0.07 (8 / 108), avg. gap size = 1.25 (10 / 8)


1467 17.51 2.30 3.19 scaffold183|size469198 224604 224951 (244284) C rnd-1_family-1#Unknown (5493) 10422 10078 m_b1708s001i36 51944

  scaffold183|s     224604 CTGATATACCAATGCCAACATCATACAAACTT-GTATGATGAAATATC-A 224651
                                         i   i             -             i -i
C rnd-1_family-      10422 CTGATATACCAATGTCAATATCATACAAACTTTGTATGATGAAATACCTG 10373

  scaffold183|s     224652 TAAAACATAGTACAAGTATTCACAAAGTATTTATGAGATGCAATCGAACT 224701
                                 i  i     v  v v     v   v   v vvii i      i 
C rnd-1_family-      10372 TAAAACGTAATACAATTAATAACAAATTATATATCACTCACGATCGAATT 10323

  scaffold183|s     224702 TAGATGTCATGTAATTTATGTGATCACAAAA-TTGTAAGATATTACCTTG 224750
                               v  i  i       i       v    - i i             v
C rnd-1_family-      10322 TAGAGGTTATATAATTTACGTGATCAAAAAAATCGCAAGATATTACCTTT 10273

  scaffold183|s     224751 CCTGAAAGACGATTTCTGAGC--ATGGTTCCAGCTTGTAAGTATGTGTCG 224798
                            i v      v    i v-  -- v    iv vvv i             
C rnd-1_family-      10272 CTTCAAAGACCATTTTTC-GCTAAAGGTTTAATGATATAAGTATGTGTCG 10224

  scaffold183|s     224799 CAAGGTCATACTTCTGTCATTATAAATAATATAACATATTACATATAAAA 224848
                                    ii    v  i       vi  v   v       v i     
C rnd-1_family-      10223 CAAGGTCATGTTTCTTTCGTTATAAAAGATCTAAGATATTACTTGTAAAA 10174

  scaffold183|s     224849 ATT--AT-TGTAACAACAATGCAAACACTTTCTAGGTACAGGCTCAATAT 224895
                            v --  -        i     v    -       v        ------
C rnd-1_family-      10173 AATCGATATGTAACAATAATGCTAACA-TTTCTAGCTACAGGCT------ 10131

  scaffold183|s     224896 CATAATAATCTACTAGTGAAAAAGTCTTAGTGAAAAAAATACATTCGACT 224945
                           -- i                  i         -       v  ii v   
C rnd-1_family-      10130 --TGATAATCTACTAGTGAAAAGGTCTTAGTG-AAAAAATCCACCCTACT 10084

  scaffold183|s     224946 ATTGAA 224951
                              v  
C rnd-1_family-      10083 ATTTAA 10078

Matrix = 20p43g.matrix
Kimura (with divCpGMod) = 18.26
Transitions / transversions = 0.97 (29/30)
Gap_init rate = 0.05 (17 / 347), avg. gap size = 1.12 (19 / 17)


822 23.56 7.21 6.22 scaffold183|size469198 224605 225034 (244201) rnd-4_family-545#Unknown 2 435 (1746) m_b1708s001i37 51945

  scaffold183|s     224605 TGATATACCAATGCCAACATCATACAAA-CTTGTATGATGAAATATC--- 224650
                                   v  i v   i         i-i          i    i ---
  rnd-4_family-          2 TGATATACGAACGACAATATCATACAAGGTTTGTATGATGGAATACCTGT 51

  scaffold183|s     224651 -------ATAAAA---CATAGTACAAGTATTCACAAAGTATTTATGAGAT 224690
                           -------  v   --- i     -- i   -  i  -- v    i  ---
  rnd-4_family-         52 AATGTAAATTAAATGGCGTAGTA--AATAT-CATAA--TTTTTACGA--- 93

  scaffold183|s     224691 GCAATCGAACTTAGATGTCATGTAATTTATGTGAT---CACAAAATTGTA 224737
                           ----   v    v  v    i ii     ii    ---  -     i   
  rnd-4_family-         94 ----TCGCACTTCGAGGTCACGCGATTTACATGATAAACA-AAAATCGTA 138

  scaffold183|s     224738 AGATATTACCTTGCCTGAAAGACGATTT----CTGAGCATGGTTCCAGCT 224783
                                i      v i i   -- v    ----  v vv  i-i   ivi 
  rnd-4_family-        139 AGATACTACCTTTCTTAAAA--CCATTTTTCCCTTATAATA-CTCCGTTT 185

  scaffold183|s     224784 TGTAAGTATGTGTCGCAAGGTCATACTTCTGTCATTATAAATAATATAAC 224833
                            i  v   vi i i??v        ---      - i i  -  v  i -
  rnd-4_family-        186 TATATGTAAATATTNNTAGGTCATA---CTGTCA-TGTGAA-AAAATGA- 229

  scaffold183|s     224834 ATATTACATATAAAAATTATTGTAAC-AACAATGCAAACACTTTCTAGGT 224882
                           --i   v v  vv  i i  ii  v -i i   i v     i  i  i v
  rnd-4_family-        230 --GTTAAAAATTCAAGTCATCATATCTGATAATACTAACACCTTTTAAGG 277

  scaffold183|s     224883 ACAGGCTCAATATCATAATAATCTACTAGTGAAAA-A--GTCTTAGTGAA 224929
                            ivi v    vi    ?v    i       i    - --   v       
  rnd-4_family-        278 ATTAGATCAAGGTCATNCTAATTTACTAGTAAAAATAATGTCATAGTGAA 327

  scaffold183|s     224930 AA----AAATACATTCGACTATTGAAATGAGCCTGCAGCTAACCTAACCC 224975
                             ---- vv  i? ivv      ? v  v     v v  i    i     
  rnd-4_family-        328 AAGTCTATCTATNTCATACTATTNATATTAGCCTCCTGCCAACCCAACCC 377

  scaffold183|s     224976 TTAACTTCTGA--GAGGGGGGTTGCAATTCCATAATTCAGTGGTTGTAAG 225023
                             v  --    --        -?          v  v  v     vi  i
  rnd-4_family-        378 TTCAC--CTGATTGAGGGGGG-NGCAATTCCATTATGCATTGGTTTCAAA 424

  scaffold183|s     225024 AAACCATACTC 225034
                              i       
  rnd-4_family-        425 AAATCATACTC 435

Matrix = 20p43g.matrix
Kimura (with divCpGMod) = 26.76
Transitions / transversions = 1.26 (53/42)
Gap_init rate = 0.09 (38 / 429), avg. gap size = 1.53 (58 / 38)


454 20.04 21.40 4.82 scaffold183|size469198 224952 225166 (244069) C rnd-1_family-512#Unknown (92) 398 150 m_b1708s001i38 51946

  scaffold183|s     224952 ATGAGCCTGCAGCTAACCTAACCCTTAACTTC--TGA--GAGGGGGGTTG 224997
                                     i  i               i  --   --       --  
C rnd-1_family-        398 ATGAGCCTGCGGCCAACCTAACCCTTAACCTCTTTGATTGAGGGGG--TG 351

  scaffold183|s     224998 CAATTCCATAATTCAGTGGTTGTAAGAAACCATACTCA------------ 225035
                                       v   i    -   i  v         ------------
C rnd-1_family-        350 CAATTCCATAATGCAGCGGTT-TAAAAATCCATACTCATGNAACAATGAT 302

  scaffold183|s     225036 ----------CTATCCA----------------CCAAATGCACCCTCAAA 225059
                           ---------- i     ----------------     i   i ii    
C rnd-1_family-        301 ACAAAACAAGCCATCCAAATCAAACAACTCTCACCAAACGCATCTCCAAA 252

  scaffold183|s     225060 ATCATCTTCTACTGCCTCT-TTCTCCAGATTGCACCTTTGTGTGGCCCTA 225108
                            v    ?v i  i      - i    ---  v  v v iiv i-vi    
C rnd-1_family-        251 AGCATCNGCCACCGCCTCTCTCCTCC---TTTCAACATCAAGC-CTCCTA 206

  scaffold183|s     225109 TCTACCTTATTCACCGTAATCTGTAATCCTACCATTTGGCTGAGCATCCC 225158
                           vv i        iv -----  vii    v?    i  v iv?     ? 
C rnd-1_family-        205 GGTGCCTTATTCGGC-----CTCCGATCCGNCCATCTGCCCTNGCATCNC 161

  scaffold183|s     225159 ---ACACAATA 225166
                           ---i     i 
C rnd-1_family-        160 CATGCACAACA 150

Matrix = 20p43g.matrix
Kimura (with divCpGMod) = 20.56
Transitions / transversions = 1.56 (25/16)
Gap_init rate = 0.09 (19 / 214), avg. gap size = 3.05 (58 / 19)

961 14.01 2.28 8.74 scaffold183|size469198 225110 225328 (243907) C rnd-1_family-1#Unknown (5839) 10076 9871 m_b1708s001i39 51946

  scaffold183|s     225110 CTACCTTATTCACCGTAATCTGTAATCCTACCATTTGGCTGAGCATCCCA 225159
                                     i---  vv  ----              i    v      
C rnd-1_family-      10076 CTACCTTATTT---GTCCTC----ATCCTACCATTTGGTTGAGAATCCCA 10034

  scaffold183|s     225160 CACAATAGTACACACTTGTCATACCAAAAAAT-AGCCACAAAAATCAAAA 225208
                           -        ii           i v       -   i             
C rnd-1_family-      10033 -ACAATAGTGTACACTTGTCATGCGAAAAAATGAGCTACAAAAATCAAAA 9985

  scaffold183|s     225209 TCTTATCTGATACTACTAACACTGTTTAAGGATCAGATCAAGGTAGTTCT 225258
                                       v      v   vi        i         -------
C rnd-1_family-       9984 TCTTATCTGATAGTACTAAAACTTCTTAAGGATTAGATCAAGG------- 9942

  scaffold183|s     225259 AATTTACTAGCAAACATATCCTGGTGAAAGAATCT-T---TCTTACTATT 225304
                           --- i     v   v      vv            - ---          
C rnd-1_family-       9941 ---TCACTAGGAAAAATATCCATGTGAAAGAATCTATCTATCTTACTATT 9895

  scaffold183|s     225305 TATGTTCACAAGTGACCAACCTAA 225328
                               i ii  v iii i       
C rnd-1_family-       9894 TATGCTTGCATGCAGCTAACCTAA 9871

Matrix = 20p43g.matrix
Kimura (with divCpGMod) = 15.53
Transitions / transversions = 1.33 (16/12)
Gap_init rate = 0.10 (21 / 218), avg. gap size = 1.10 (23 / 21)


3229 14.23 1.57 1.93 scaffold183|size469198 225336 225908 (243327) rnd-4_family-545#Unknown 1475 2045 (136) m_b1708s001i40 51947

  scaffold183|s     225336 CACCCAGGTGCATCCCATCAGTGCGATGGAGTGGAGTTTT---ACATGGC 225382
                                v                  i               ---     ? 
  rnd-4_family-       1475 CACCCTGGTGCATCCCATCAGTGCAATGGAGTGGAGTTTTTACACATGNC 1524

  scaffold183|s     225383 TGCAGTGACATGTGCAAAAGCTCGAAGAGCAACAGCAGTACAAATCTTCT 225432
                                          v      v    v   v     vvi     v vv 
  rnd-4_family-       1525 TGCAGTGACATGTGCTAAAGCTAGAAGTGCACCAGCACGGCAAATGTAAT 1574

  scaffold183|s     225433 AATCAATTAGTTAGTGAAGAATATTATAGGCAAGAGGGGTATAGCCATGA 225482
                              v         i v     v      v   i      v          
  rnd-4_family-       1575 AATGAATTAGTTAATTAAGAAAATTATACGCAGGAGGGGGATAGCCATGA 1624

  scaffold183|s     225483 AAAGGCCAACACTCCCAGAATATCTCATGGAATCAACATGTAGAAAATTA 225532
                             iv i i           v   i     i  v   iii i         
  rnd-4_family-       1625 AAGTGTCGACACTCCCAGACTATTTCATGAAAACAATGCGCAGAAAATTA 1674

  scaffold183|s     225533 TTTCTTGAATATTCATGTTGGGGTTTACTAGCAATGTGCATACCAAAAA- 225581
                                    i        vi    i       ?     v          -
  rnd-4_family-       1675 TTTCTTGAACATTCATGTAAGGGTCTACTAGCNATGTGAATACCAAAAAT 1724

  scaffold183|s     225582 AGTAGTCACATACGTGCAGGAAGTAGCAAAGTTCCCTTCGAAAATCCCAC 225631
                            i    v   v i       ?         v        v        v 
  rnd-4_family-       1725 AATAGTAACAAATGTGCAGGNAGTAGCAAATTTCCCTTCCAAAATCCCCC 1774

  scaffold183|s     225632 CAAGATGTGAGCACTCCA---ATGCCTAATAGAATATTAAAATTAAAAAA 225678
                           ?   v             --- v   v   i  i   i          v 
  rnd-4_family-       1775 NAAGCTGTGAGCACTCCACGGAAGCCAAATGGAGTATCAAAATTAAAACA 1824

  scaffold183|s     225679 GTCTTAGAAAGCATAAATATTGCTCCTAAAACAAAAGCTCAATCATTTGA 225728
                           ii    v i                     v  i           i    
  rnd-4_family-       1825 ACCTTATAGAGCATAAATATTGCTCCTAAACCAGAAGCTCAATCACTTGA 1874

  scaffold183|s     225729 GTTGCCTCACAGGTAGTAAGATAGAGATAAAAAAGAACTCATTATCAAAA 225778
                             i      -----i        v    - i    v     v        
  rnd-4_family-       1875 GTCGCCTCA-----GGTAAGATACAGAT-AGAAAGCACTCAATATCAAAA 1918

  scaffold183|s     225779 ATACGCATGAACGTTCAGGTGTTAACATTGCCATTTCACAGGCTGCTACA 225828
                                            v  v   vv           i     i i    
  rnd-4_family-       1919 ATACGCATGAACGTTCATGTTTTATGATTGCCATTTCGCAGGCCGTTACA 1968

  scaffold183|s     225829 CATCAAAAATACCAAGAAATGGGCAAGG--GGGGATTATGAAAAATCATA 225876
                            i  i i      i     i        --           i       -
  rnd-4_family-       1969 CGTCGAGAATACCGAGAAACGGGCAAGGCCGGGGATTATGAGAAATCAT- 2017

  scaffold183|s     225877 CACAATGTGGGTGGTATGATTTTGAGCTATCT 225908
                           -     ? --- v            vv i   
  rnd-4_family-       2018 -ACAATNT---TCGTATGATTTTGATGTGTCT 2045

Matrix = 20p43g.matrix
Kimura (with divCpGMod) = 14.18
Transitions / transversions = 0.95 (39/41)
Gap_init rate = 0.03 (15 / 572), avg. gap size = 1.33 (20 / 15)


4507 10.20 1.38 2.48 scaffold183|size469198 225917 226569 (242666) genome_2_21882#DNA 1 646 (76) m_b1708s001i41 51948

  scaffold183|s     225917 AGGGGTTGTCAAACAATTGTCTATGATCCTGGTTATTACAAAAATGGTTG 225966
                                       v  v     i      v  i i                
  genome_2_2188          1 AGGGGTTGTCAATCATTTGTCCATGATCATGATCATTACAAAAATGGTTG 50

  scaffold183|s     225967 ACTCCCACTATTTTGGTGACGCGGCATACTAAACTGTGTATGTAGAGCTG 226016
                                                           v   i             
  genome_2_2188         51 ACTCCCACTATTTTGGTGACGCGGCATACTAATCTGCGTATGTAGAGCTG 100

  scaffold183|s     226017 ATGTCATTATAAT---TTTTTTTCGCGCGCTCTCGCTCGTTTTTACTTTT 226063
                                i       ---       ii i  i      v             
  genome_2_2188        101 ATGTCGTTATAATATTTTTTTTTTACACGTTCTCGCGCGTTTTTACTTTT 150

  scaffold183|s     226064 CTGTTGGGGAGAAAAGTCCTTCTAAATCAATAATTTGACGTAATGTTGTC 226113
                                                                             
  genome_2_2188        151 CTGTTGGGGAGAAAAGTCCTTCTAAATCAATAATTTGACGTAATGTTGTC 200

  scaffold183|s     226114 ACATCATTC------ATAATGATCATGGTCAAGACAAAAATTGTTCATGA 226157
                                   i------            i   v        v  v      
  genome_2_2188        201 ACATCATTTTTTTTTATAATGATCATGATCATGACAAAAAATGGTCATGA 250

  scaffold183|s     226158 TCATGATCATTACCTGAACTTATTTATCTCTCGAAACCTGGTACAGCATC 226207
                                          v     v     i          i v   iv    
  genome_2_2188        251 TCATGATCATTACCTTAACTTTTTTATTTCTCGAAACCCGTTACGTCATC 300

  scaffold183|s     226208 CCTCCTCCACACGACCCATCAGTGCACTTCATTGCGCCTTCTTGTCTGTT 226257
                             ii                  i  v      i    vv    i  i   
  genome_2_2188        301 CCCTCTCCACACGACCCATCAGCGCCCTTCATCGCGCGATCTTATCCGTT 350

  scaffold183|s     226258 CATCGCACGCCTTCTCATCCCATCGTTTTTTTAGTAACTCGGAATCCGTA 226307
                                 i              ivi v                        
  genome_2_2188        351 CATCGCGCGCCTTCTCATCCCGATGATTTTTTAGTAACTCGGAATCCGTA 400

  scaffold183|s     226308 TGTCTCAGGATTGAATGTTTTAGAACAGCCCAAAATGCTGCATACCACCT 226357
                           i       v---------------         v i   i          
  genome_2_2188        401 CGTCTCAGT---------------ACAGCCCAACACGCTACATACCACCT 435

  scaffold183|s     226358 TTCACCCTCCATTTCCAGTCAGATGTGCAGAGTGACACTATGCAATCCCA 226407
                                 v    i    i               i       ii        
  genome_2_2188        436 TTCACCGTCCACTTCCGGTCAGATGTGCAGAGCGACACTACACAATCCCA 485

  scaffold183|s     226408 TCCTGTGAGATGAAGGATCACAAAAAAACAATCAATCGACAAGGTAACGA 226457
                             v                 i-       i         v          
  genome_2_2188        486 TCATGTGAGATGAAGGATCAT-AAAAAACGATCAATCGAAAAGGTAACGA 534

  scaffold183|s     226458 GTCCATAACGGAGTTGCGCTGGGGGTGCTCAAACTTTTCCCCATGATGTG 226507
                                   i                i v          i v         
  genome_2_2188        535 GTCCATAATGGAGTTGCGCTGGGGGCGGTCAAACTTTTTCACATGATGTG 584

  scaffold183|s     226508 TTCGATTACTGAATTTAGTGGGGAATTGGTGACGATGTGCATTGAGTAAT 226557
                                  i          i   i                 i  i      
  genome_2_2188        585 TTCGATTGCTGAATTTAGCGGGAAATTGGTGACGATGTGCGTTAAGTAAT 634

  scaffold183|s     226558 ACTATGCCACTA 226569
                                       
  genome_2_2188        635 ACTATGCCACTA 646

Matrix = 20p43g.matrix
Kimura (with divCpGMod) = 8.26
Transitions / transversions = 1.71 (41/24)
Gap_init rate = 0.03 (18 / 652), avg. gap size = 1.39 (25 / 18)


1877 16.43 0.25 6.58 scaffold183|size469198 226570 226973 (242262) genome_12_4350#DNA 1 380 (76) m_b1708s001i42 51949

  scaffold183|s     226570 CCGTAAAATGTGGATTATAACACCCACCAAATGTCCTGTCATTATGAAAA 226619
                                   vvi                         v       vv    
  genome_12_435          1 CCGTAAAAACCGGATTATAACACCCACCAAATGTCCGGTCATTAATAAAA 50

  scaffold183|s     226620 GATAAATTTCGTGGGTGTTATACACCAAGTCAAGCTAGTCTCCGTCCAGT 226669
                               v  v              vv  i vv         v  v i iv i
  genome_12_435         51 GATACATATCGTGGGTGTTATAATCCGACACAAGCTAGTGTCAGCCTCGC 100

  scaffold183|s     226670 GATGACAAGAAAGAGCACCTCTCTTTTTCTATTTTTTCTTTACATCTTAC 226719
                                v   v  i  i i                 ---     v    --
  genome_12_435        101 GATGAAAAGTAAAAGTATCTCTCTTTTTCTATTTT---TTTACCTCTT-- 145

  scaffold183|s     226720 ATATAGCGTACATTACAAATCATCGAGCACAAATAATTCATTATTGAGAG 226769
                             i         v           i     --  --i    ---------
  genome_12_435        146 ATGTAGCGTACAATACAAATCATCAAGCAC--AT--CTCAT--------- 182

  scaffold183|s     226770 GTGAACGATCGTTCGATAA-TTATTTGTGTGATGTGTGTGAAAGATGTGT 226818
                           ------   v  v      -    v  i i                    
  genome_12_435        183 ------GATGGTACGATAATTTATGTGCGCGATGTGTGTGAAAGATGTGT 226

  scaffold183|s     226819 TGTGAGTTTTTAGTGATAGTGGCATAACTCCATTAATATAAGGATCTACG 226868
                                         v   i   ii       i v     vvv  v v  v
  genome_12_435        227 TGTGAGTTTTTAGTCATAATGGTGTAACTCCGTGAATATTCCGAGCGACT 276

  scaffold183|s     226869 GGGAGCTATACAAGTGGGGATGTTGCGAGTGATCAGGCAAATCTAAAGGA 226918
                                       vi             i     v    i          i
  genome_12_435        277 GGGAGCTATACATATGGGGATGTTGCGGGTGATGAGGCGAATCTAAAGGG 326

  scaffold183|s     226919 GCTATGATTTGAGCGAACAGAGTGTGTGAAGTGGATTAAAAAAGTAAATG 226968
                             v     vviv       v  ii  v       -  v            
  genome_12_435        327 GCAATGATAAATGCGAACACAGCATGGGAAGTGG-TTCAAAAAGTAAATG 375

  scaffold183|s     226969 TCCGT 226973
                                
  genome_12_435        376 TCCGT 380

Matrix = 20p43g.matrix
Kimura (with divCpGMod) = 16.36
Transitions / transversions = 0.63 (24/38)
Gap_init rate = 0.06 (26 / 403), avg. gap size = 1.00 (26 / 26)


988 12.95 9.01 7.17 scaffold183|size469198 226982 227214 (242021) rnd-5_family-2729#Unknown 8 244 (233) m_b1708s001i43 51950

  scaffold183|s     226982 GGGAATTCCTCACAAATCATTACAATTTTCAAATGTCTAAATCGA----- 227026
                                       v  i    ii        i -            -----
  rnd-5_family-          8 GGGAATTCCTCAAAAGTCATCGCAATTTTCGA-TGTCTAAATCGAGGNCC 56

  scaffold183|s     227027 --------------ACTATCACCCAGCCATTTACGA-TGGATCGCTATTT 227061
                           --------------     ?  v        i    -   ?         
  rnd-5_family-         57 TCGCNAACAGAGGNACTATNACACAGCCATTCACGAGTGGNTCGCTATTT 106

  scaffold183|s     227062 TCTCACGATTACGTGATGGGCACAATGTGAAAACAACAGAAATTGCGCCC 227111
                                vii v    v      i               i            
  rnd-5_family-        107 TCTCAAAGTGACGTTATGGGCGCAATGTGAAAACAACGGAAATTGCGCCC 156

  scaffold183|s     227112 AT-ACGTTGTTTTGAATGGTATTTTCTCACACATGTATGAGCCTTTTTAT 227160
                             -     i    ?  i v   ?       i-----  ? -------- v
  rnd-5_family-        157 ATAACGTTATTTTNAACGTTATNTTCTCACG-----ATNA--------AG 193

  scaffold183|s     227161 TATATATTTTCTCATGATCAAGTTATTTTCTCACGATTACGTTATGGGCA 227210
                            ---   ?     ii       ?v  v      v   v       vvv  
  rnd-5_family-        194 T---TATNTTCTCGCGATCAAGNAATATTCTCAAGATGACGTTATTTTCA 240

  scaffold183|s     227211 CAAT 227214
                               
  rnd-5_family-        241 CAAT 244

Matrix = 20p43g.matrix
Kimura (with divCpGMod) = 10.62
Transitions / transversions = 1.00 (14/14)
Gap_init rate = 0.09 (21 / 232), avg. gap size = 1.81 (38 / 21)

464 12.82 0.00 0.00 scaffold183|size469198 227165 227242 (241993) rnd-5_family-2729#Unknown 281 358 (119) m_b1708s001i44 51950

  scaffold183|s     227165 TATTTTCTCATGATCAAGTTATTTTCTCACGATTACGTTATGGGCACAAT 227214
                            ?        ii             ?v   ?  i    i?     i    
  rnd-5_family-        281 TNTTTTCTCACAATCAAGTTATTTTNACACNATCACGTCNTGGGCGCAAT 330

  scaffold183|s     227215 TTCTGTTGTTTTCAAATCGCGCCCATAA 227242
                               ?    ?   iv  i     v    
  rnd-5_family-        331 TTCTNTTGTNTTCGCATTGCGCCAATAA 358

Matrix = 20p43g.matrix
Kimura (with divCpGMod) = 12.47
Transitions / transversions = 2.33 (7/3)
Gap_init rate = 0.00 (0 / 77), avg. gap size = 0.0 (0 / 0)


3875 2.03 0.89 1.34 scaffold183|size469198 227244 227694 (241541) genome_3_16611#DNA 1 449 (375) m_b1708s001i45 51951

  scaffold183|s     227244 AGGGGTTGTCAATCTTTCGCTCATGATCATTATCATTATCATTATCAAAA 227293
                                                                    ------   
  genome_3_1661          1 AGGGGTTGTCAATCTTTCGCTCATGATCATTATCATTATCA------AAA 44

  scaffold183|s     227294 TGGTTGACTCCCACTGTTTTGATCACATGGT--ACTAGTGTATGTATGTA 227341
                                                      i   --         i       
  genome_3_1661         45 TGGTTGACTCCCACTGTTTTGATCACACGGTGTACTAGTGTACGTATGTA 94

  scaffold183|s     227342 GAGCAGATGTCGTTTCGGAGGTTTTATTTTACACCATCTCAGGCGTCATT 227391
                                                                             
  genome_3_1661         95 GAGCAGATGTCGTTTCGGAGGTTTTATTTTACACCATCTCAGGCGTCATT 144

  scaffold183|s     227392 ACTTTTCTGTTGGGGAGAAAGGTACTTCTAAATCAATAGTTTGACGTAAT 227441
                                                                 i           
  genome_3_1661        145 ACTTTTCTGTTGGGGAGAAAGGTACTTCTAAATCAATAATTTGACGTAAT 194

  scaffold183|s     227442 GTTGTCACATCACGTCTTGGTTTCGTAATGATCATGATAATGACCGAAAA 227491
                                                                             
  genome_3_1661        195 GTTGTCACATCACGTCTTGGTTTCGTAATGATCATGATAATGACCGAAAA 244

  scaffold183|s     227492 TCGTCATGATCATGATCATTACCATTACTATTGAAAAATTTAATGTTTCA 227541
                                                            v       v        
  genome_3_1661        245 TCGTCATGATCATGATCATTACCATTACTATTGCAAAATTTTATGTTTCA 294

  scaffold183|s     227542 GTCAAGCTCCCTCGAGTTCCCTGCAAGTTACATGCTGAGCTCGTAACCGC 227591
                                                          i                  
  genome_3_1661        295 GTCAAGCTCCCTCGAGTTCCCTGCAAGTTACGTGCTGAGCTCGTAACCGC 344

  scaffold183|s     227592 TAACAGGCACTAACAAAAATAATTCTCACATCAACAAACATCTCTATGAC 227641
                                                                       i   i 
  genome_3_1661        345 TAACAGGCACTAACAAAAATAATTCTCACATCAACAAACATCTCCATGGC 394

  scaffold183|s     227642 ACACCTTCGCGATTTATTCTCGTCTTTGCGATTTGCCGTGACTCGCAT-- 227689
                                                     i                     --
  genome_3_1661        395 ACACCTTCGCGATTTATTCTCGTCTTCGCGATTTGCCGTGACTCGCATCA 444

  scaffold183|s     227690 ACACA 227694
                                
  genome_3_1661        445 ACACA 449

Matrix = 20p43g.matrix
Kimura (with divCpGMod) = 1.22
Transitions / transversions = 3.50 (7/2)
Gap_init rate = 0.02 (8 / 450), avg. gap size = 1.25 (10 / 8)


2921 4.37 4.34 0.79 scaffold183|size469198 227767 228135 (241100) genome_3_16611#DNA 443 824 (0) m_b1708s001i46 51952

  scaffold183|s     227767 CAATGCAAATAGCCAGGACGCATTCCTGTAAAGCAAC------AGGATCC 227810
                              ii  v      v---       i ii v      ------       
  genome_3_1661        443 CAACACACATAGCCT---CGCATTCTTACACAGCAACCACCCCAGGATCC 489

  scaffold183|s     227811 GTTCGAGCGTCCAGAAACGTAA----------CCCATGATGTATTGTTGT 227850
                                       i         ----------                  
  genome_3_1661        490 GTTCGAGCGTCCGGAAACGTAAGCTCTTTCTTCCCATGATGTATTGTTGT 539

  scaffold183|s     227851 GATGCGCGGTCAATAATAATTGGAAGCGTGTTGAGAGACAAAATTCGTGG 227900
                                             v            i                  
  genome_3_1661        540 GATGCGCGGTCAATAATATTTGGAAGCGTGTCGAGAGACAAAATTCGTGG 589

  scaffold183|s     227901 TCTCGATGTGAAGGCTCGTAAAAAATTAAGTCATCGAAAGGTATTTAGAT 227950
                                                        i                    
  genome_3_1661        590 TCTCGATGTGAAGGCTCGTAAAAAATTAAATCATCGAAAGGTATTTAGAT 639

  scaffold183|s     227951 CATAATGAAAATGTGCTGGGGGCGGTCAAACTTTTTTCTATTATGCGTGC 228000
                                                                             
  genome_3_1661        640 CATAATGAAAATGTGCTGGGGGCGGTCAAACTTTTTTCTATTATGCGTGC 689

  scaffold183|s     228001 GATTGCCAAATTTGATCGTAAAATGGTGACAATGCACCATAAGTAATGCT 228050
                                                         i                   
  genome_3_1661        690 GATTGCCAAATTTGATCGTAAAATGGTGACGATGCACCATAAGTAATGCT 739

  scaffold183|s     228051 ACGGTACTAAAACATCAAAATAGCGAGATTTTGCAAAGAAGGAACGATAA 228100
                                                          i     i            
  genome_3_1661        740 ACGGTACTAAAACATCAAAATAGCGAGATTTCGCAAAAAAGGAACGATAA 789

  scaffold183|s     228101 TGATAATGATAACGAGAAAAAGATTGACAACCCCT 228135
                                       i                      
  genome_3_1661        790 TGATAATGATAATGAGAAAAAGATTGACAACCCCT 824

Matrix = 20p43g.matrix
Kimura (with divCpGMod) = 3.48
Transitions / transversions = 3.00 (12/4)
Gap_init rate = 0.01 (5 / 368), avg. gap size = 3.80 (19 / 5)


345 17.40 0.00 2.90 scaffold183|size469198 228135 228205 (241030) rnd-5_family-2729#Unknown 356 424 (53) m_b1708s001i47 51950

  scaffold183|s     228135 TAATGTAATCGTGAGAAAATAATGTTATTTCTTCCACTATTTTCACACCA 228184
                              i  ?      v        i  v       i i            --
  rnd-5_family-        356 TAACGTNATCGTGTGAAAATAACGTAATTTCTTTCGCTATTTTCACAC-- 403

  scaffold183|s     228185 GATTATGTTATATTCATATGC 228205
                              i       ivv ii    
  rnd-5_family-        404 GATCATGTTATGGGCGCATGC 424

Matrix = 20p43g.matrix
Kimura (with divCpGMod) = 13.56
Transitions / transversions = 2.00 (8/4)
Gap_init rate = 0.03 (2 / 70), avg. gap size = 1.00 (2 / 2)


745 19.76 6.91 15.19 scaffold183|size469198 228204 228579 (240656) C rnd-5_family-3853#Unknown (5) 349 1 m_b1708s001i49 51953

  scaffold183|s     228204 GCAGGCGTTGCAAGATTTTTTGTAGCAAGCTAAACAGAATAC-------- 228245
                               v  i              i       -  iv i     --------
C rnd-5_family-        349 GCAGCCGCTGCAAGATTTTTTGCAGCAAGC-AAGAAAAATACTGTAGTAG 301

  scaffold183|s     228246 -AATTC--ATTGAAAC----AGAGGAAGTCATAGGTTTCAACATAAAGTG 228288
                           -ii v --  i    v---- i i i  v i  i    -ii -----   
C rnd-5_family-        300 AGGTACGTATCGAAAATGTAAAAAGGAGACGTAAGTTT-GGC-----GTG 257

  scaffold183|s     228289 GCTTGTCTACGATAGTTGTAAATGGGTGAGTGC--GCT-AGCTACGTGCG 228335
                             v  --- i -    ----- i v   -  v --   -     -   v 
C rnd-5_family-        256 GCGTG---ATG-TAGT-----ACGTGTG-GTCCAAGCTTAGCTA-GTGAG 218

  scaffold183|s     228336 CCTTGACGCACCTCGCT-CGCAAACGTGCCCATTTTTGAAATAAGATATA 228384
                            vi--i   ?    i i-   i  i ii ?     -- i  ? v    i 
C rnd-5_family-        217 CGC--GCGCNCCTCACCACGCGAATGCACNCATTT--GGAANACGATACA 172

  scaffold183|s     228385 ATTTTAAAGGTAAACATAGATCAACACATGATGACTACCCATGTATGTCA 228434
                                 ?      i  ? v     v    v?i             i    
C rnd-5_family-        171 ATTTTANAGGTAAGCANATATCAAAACATCNCGACTACCCATGTACGTCA 122

  scaffold183|s     228435 ACCCAAAAGGTTAATTATTTACCGGTAA--GG--TC---GTATTATATGA 228477
                             i?    i---   --     v     --i --  --- i  iv  ?i 
C rnd-5_family-        121 ACTNAAAAA---AAT--TTTACAGGTAATTAGCTTCAATGCATCTTANAA 77

  scaffold183|s     228478 GAGCTCGAGTACCTGTTATGGCAAAACATGAAAAAACTGTCTCACTGGAG 228527
                           vivv  ivv        -i  iv   ?i                    ? 
C rnd-5_family-         76 TGTATCACTTACCTGTT-CGGTCAAANGTGAAAAAACTGTCTCACTGGNG 28

  scaffold183|s     228528 GAGAAGAAGGAGAAGGAGAAAAGTAGCTCAGTTTCCAATACAACTAAGAT 228577
                           -------------------------            i            
C rnd-5_family-         27 -------------------------GCTCAGTTTCCAGTACAACTAAGAT 3

  scaffold183|s     228578 TT 228579
                             
C rnd-5_family-          2 TT 1

Matrix = 20p43g.matrix
Kimura (with divCpGMod) = 20.60
Transitions / transversions = 1.86 (41/22)
Gap_init rate = 0.17 (63 / 375), avg. gap size = 1.25 (79 / 63)

1995 13.34 0.63 1.26 scaffold183|size469198 228204 228522 (240713) C rnd-1_family-26#Unknown (7) 317 1 m_b1708s001i48 51953

  scaffold183|s     228204 GCAGGCGTTGCAAGATTTTTTGTAGCAAGCTAAACAGAATACAATTCATT 228253
                               v  i                  i     i       i      i v
C rnd-1_family-        317 GCAGCCGCTGCAAGATTTTTTGTAGCGAGCTAGACAGAATGCAATTCGTA 268

  scaffold183|s     228254 GAAACAGAGGAAGTCATAGGTTTCAACATAAAGTGGCTTGTCTACGAT-A 228302
                                          i       v  v                   v - 
C rnd-1_family-        267 GAAACAGAGGAAGTCGTAGGTTTAAAAATAAAGTGGCTTGTCTACGCTTA 218

  scaffold183|s     228303 GTTGTAAATGGGTGAGTGCGCTAGCTACGTGCGCCTTG-ACGCACCTCGC 228351
                                       i v      ---  -  i    i i -i   i      
C rnd-1_family-        217 GTTGTAAATGGGCGCGTGCGC---CT-CGCGCGCTTCGCGCGCGCCTCGC 172

  scaffold183|s     228352 TCGCAAACGTGCCCATTTTTGAAATAAGATATAATTTTAAAGGTAAACAT 228401
                           v   i    i                                       v
C rnd-1_family-        171 ACGCGAACGCGCCCATTTTTGAAATAAGATATAATTTTAAAGGTAAACAG 122

  scaffold183|s     228402 AGATCAACACATGATGACTACCCATGTATGTCAACCCAAAAGGTTAATTA 228451
                                  v                    i        i   ii       
C rnd-1_family-        121 AGATCAAAACATGATGACTACCCATGTACGTCAACCCGAAAAATTAATTA 72

  scaffold183|s     228452 TTTACCGGTAAGGTCGTATTATATGAGAGCTCGAGTACCTGTTATGGCAA 228501
                                v      v   iv ? vv v vv ivvi                 
C rnd-1_family-         71 TTTACAGGTAAGTTCGCTTNAGCTTACTGTGGAAGTACCTGTTATGGCAA 22

  scaffold183|s     228502 AACATGAAAAAACTGTCTCAC 228522
                             vi                 
C rnd-1_family-         21 AAAGTGAAAAAACTGTCTCAC 1

Matrix = 20p43g.matrix
Kimura (with divCpGMod) = 10.66
Transitions / transversions = 1.10 (22/20)
Gap_init rate = 0.02 (6 / 318), avg. gap size = 1.00 (6 / 6)


1039 11.89 3.06 11.85 scaffold183|size469198 228373 228601 (240634) rnd-2_family-88#Unknown 771 981 (28) m_b1708s001i50 51954

  scaffold183|s     228373 AAATAAGATATAATTTTAAAGGTAAACATAGATCAACACATGATGACTAC 228422
                                                   ii  ?       v             
  rnd-2_family-        771 AAATAAGATATAATTTTAAAGGTAGGCANAGATCAAAACATGATGACTAC 820

  scaffold183|s     228423 CCATGTATGTCAACCCAAAAGGTTAATTATTTACCGGTAAGGTCGTATTA 228472
                                  i   v vv i   ii ?          v      v vii  i 
  rnd-2_family-        821 CCATGTACGTCCAAGCGAAAAATNAATTATTTACAGGTAAGTTGACATCA 870

  scaffold183|s     228473 TATGAGAGCT---CG---AGTACCTGTTATGGCAAAACATGAAAAAACTG 228516
                           -------   ---  ---          ?        vi           
  rnd-2_family-        871 -------GCTTCACGGTAAGTACCTGTTNTGGCAAAAAGTGAAAAAACTG 913

  scaffold183|s     228517 TCTCACTGGAGGAGAAGAAGGAGAAGGAGAAAAGTAGCTCAGTTTCCAAT 228566
                                  ------------------ i       vi              
  rnd-2_family-        914 TCTCACT------------------GAAGAAAAGGGGCTCAGTTTCCAAT 945

  scaffold183|s     228567 ACAACTAAGATTTTG-AAAAATCTTGATATGCAAGA 228601
                                          -            v  v  i 
  rnd-2_family-        946 ACAACTAAGATTTTGAAAAAATCTTGATTTGAAAAA 981

Matrix = 20p43g.matrix
Kimura (with divCpGMod) = 11.98
Transitions / transversions = 1.18 (13/11)
Gap_init rate = 0.12 (28 / 228), avg. gap size = 1.14 (32 / 28)


460 12.67 1.23 2.50 scaffold183|size469198 228689 228769 (240466) genome_12_4350#DNA 377 456 (0) m_b1708s001i51 51955

  scaffold183|s     228689 CCATCTAAATCGGTCATACATGAGTGATTTTGAGTGGTGGGTGTTATAAT 228738
                             i  v            v   i  v    i                   
  genome_12_435        377 CCGTCGAAATCGGTCATAAATGGGTCATTTCGAGTGGTGGGTGTTATAAT 426

  scaffold183|s     228739 -TGGTGGGTGTTATAATTCCCACATTTTACGG 228769
                           -i               --  ivv        
  genome_12_435        427 CCGGTGGGTGTTATAAT--CCGGTTTTTACGG 456

Matrix = 20p43g.matrix
Kimura (with divCpGMod) = 8.58
Transitions / transversions = 1.00 (5/5)
Gap_init rate = 0.04 (3 / 80), avg. gap size = 1.00 (3 / 3)


455 21.10 9.39 3.12 scaffold183|size469198 228849 229029 (240206) C rnd-5_family-1029#Unknown (36) 194 3 m_b1708s001i52 51956

  scaffold183|s     228849 TGCATGTAAATTGTACATGTGTTAGTGAACGATCTTCTTGTATTATATTT 228898
                               i       vv   i v vi   - viv               --  
C rnd-5_family-        194 TGCACGTAAATTTAACACGGGGCAGT-ACTCATCTTCTTGTATTAT--TT 148

  scaffold183|s     228899 ---TTTGCACTCATTCCTAT---TGTATG---TA--AAGTA--AAAACTA 228935
                           ---    i  ii     iv ---i   i ---  --    i--  v    
C rnd-5_family-        147 AGATTTGTACCTATTCCCCTACGCGTACGCTCTAGTAAGTGGTAATACTA 98

  scaffold183|s     228936 CAGTTTGGA-AATAGTATTACTGCAATCATTGTATCACGCAGTGTTGTA- 228983
                            iv   v  -              ? i          --      v   -
C rnd-5_family-         97 CGTTTTTGAGAATAGTATTACTGCNACCATTGTATCA--CAGTGTGGTAG 50

  scaffold183|s     228984 --CAAATTCATGGGTTGCAACAAAATAATCAAGTGATCTTCTCATAAT 229029
                           --ii      iv v       vi  ivvi v -      i        
C rnd-5_family-         49 CGTGAATTCACCGCTTGCAACCGAACCCCCCA-TGATCTCCTCATAAT 3

Matrix = 20p43g.matrix
Kimura (with divCpGMod) = 20.86
Transitions / transversions = 1.18 (20/17)
Gap_init rate = 0.08 (14 / 180), avg. gap size = 1.64 (23 / 14)


265 23.33 3.30 1.08 scaffold183|size469198 229288 229378 (239857) rnd-1_family-911#Unknown 165 257 (224) m_b1708s001i53 51957

  scaffold183|s     229288 GATGAAAGCCATCTCTCATTTCATGCCTCTCCGCAACATGACGTGGGATG 229337
                             v  i       ? i  i        vvv vi i  i  v     i   
  rnd-1_family-        165 GAAGAGAGCCATCNCCCACTTCATGCCAAACAACGACGTGCCGTGGAATG 214

  scaffold183|s     229338 ACATCCATCTACG-AGGAAACCCCACACGCTCCGCTGC--TGTC 229378
                            ?i-  ii?i v -?  ?  i  ?  ?     iv    --    
  rnd-1_family-        215 ANG-CCGCNCAGGTNGGNAATCCNACNCGCTCTCCTGCCATGTC 257

Matrix = 20p43g.matrix
Kimura (with divCpGMod) = 26.48
Transitions / transversions = 1.62 (13/8)
Gap_init rate = 0.03 (3 / 90), avg. gap size = 1.33 (4 / 3)


1340 24.22 7.19 4.20 scaffold183|size469198 230437 230992 (238243) C rnd-1_family-567#DNA/Crypton (67) 631 60 m_b1708s001i54 51958

  scaffold183|s     230437 AGGGGCGGTGC-AGCGGCCAATGTAGGGTCCGAAGTGAATTTTGGGGCCA 230485
                                   i  -i  v   i   i         i --i  v     -  i
C rnd-1_family-        631 AGGGGCGGCGCCGGCCGCCGATGCAGGGTCCGAGG--GATATTGGG-CCG 585

  scaffold183|s     230486 GTACGTC---ATTTGAAAGTGAAACTTTGTTTTCTCAGCAGTATATTCTC 230532
                              v   --- ? ?    v         i     i     i vivvv  i
C rnd-1_family-        584 GTAAGTCTNCANTNGAAACTGAAACTTTATTTTCCCAGCAATTCCAACTT 535

  scaffold183|s     230533 CAACAGAGGGTGGGAGATTTGCGCCAAGAGATCCTCTCTTTGTTTGGTGT 230582
                             i      ?   i    i v     i     vv  vv           ?
C rnd-1_family-        534 CAGCAGAGGNTGGAAGATCTCCGCCAGGAGATGATCAGTTTGTTTGGTGN 485

  scaffold183|s     230583 TCAGAGGTTTTATCTCGGGAACATGAACACCAATGTCCAACGGATCACTG 230632
                               v   ?i  i   vii           i       i v    ii ?i
C rnd-1_family-        484 TCAGCGGTNCTACCTCCAAAACATGAACACTAATGTCCGAAGGATTGCNA 435

  scaffold183|s     230633 CTCAACCTATTGTTCGTTCTGTCATTCATTCTTATTCTTCTGTACAGA-G 230681
                           iivi    i        i   ---i v  ii iiii  vi v      - 
C rnd-1_family-        434 TCAGACCTGTTGTTCGTCCTG---CTGATCTTCGCCCTGTTTTACAGATG 388

  scaffold183|s     230682 GAGGAGAGCTCGGAATGGCACGC-CTGGCA-------TGCATGG--CTCG 230721
                           v i   -   i -- v i? i  -i     -------       --  i 
C rnd-1_family-        387 CAAGAG-GCTTG--AGGANATGCATTGGCACCTACATTGCATGGTACTTG 341

  scaffold183|s     230722 ACAAATTGGAAGAGGA-------GATGACGAGGAG----------TGCAG 230754
                             v  --   v vvv -------i       v   ----------i ii 
C rnd-1_family-        340 ACCAA--GGACGCTCAATCTCTTAATGACGACGAGCGGGACTGGTCGTGG 293

  scaffold183|s     230755 TG--AAACTGAGCAGGAATCCTAAGGACTTGTATGTGGTTCGAAAGGAAT 230802
                             --  i   vvi ?      v  ? i       iii  vi i     i 
C rnd-1_family-        292 TGTCAAGCTGTCTANGAATCCGAANGGCTTGTATACAGTGTGGAAGGAGT 243

  scaffold183|s     230803 GGGAATTTGGGTTGAATGGGACCAA-CCGGTGAGGGACTT-ACCATCCAT 230850
                           -   i   -   iv       iv  -  ? i? i   i  -   v i   
C rnd-1_family-        242 -GGAGTTT-GGTCTAATGGGATGAAGCCNGCNAAGGATTTCACCTTTCAT 195

  scaffold183|s     230851 GAGAGAGGAGAATATAGATTT-ACCATTTGCCGGCACAACAATCTATGGG 230899
                                   i v?v   ii   -  i -   i  i i?  vvi i -    
C rnd-1_family-        194 GAGAGAGGGGCNAATAAGTTTGACTA-TTGTCGACGNAAGTGTTT-TGGG 147

  scaffold183|s     230900 ATGTGGTTAGCCGAATGATTGCGCACGGGTATACGTCAGATAATGCAATT 230949
                            - iv  i - i ii     ---  -    -i  -  v    v    ?  
C rnd-1_family-        146 A-GCTGTCA-CTGGGTGATT---CA-GGGT-CAC-TCTGATACTGCANTT 105

  scaffold183|s     230950 GATAGGATTTATCTTGTTTATGGTTGGAAGAA---ATCGGTGTGCA 230992
                              -         ii  v      i  ii   ---      v i  
C rnd-1_family-        104 GAT-GGATTTATCCCGTGTATGGTCGGGGGAAGTGATCGGTTTACA 60

Matrix = 20p43g.matrix
Kimura (with divCpGMod) = 28.39
Transitions / transversions = 1.93 (85/44)
Gap_init rate = 0.07 (37 / 555), avg. gap size = 1.73 (64 / 37)


319 26.67 9.04 10.22 scaffold183|size469198 230930 231117 (238118) rnd-1_family-712#Unknown 185 370 (5) m_b1708s001i55 51959

  scaffold183|s     230930 ATACGTCAGATAATGCAATTGATAGGATTTATCTTGTTTATGGTTGGAAG 230979
                             v i  v    v    v  v iv      v  ii  v      i  ii 
  rnd-1_family-        185 ATTCATCTGATACTGCACTTTACTGGATTTTTCCCGTGTATGGTCGGGGG 234

  scaffold183|s     230980 AA----ATCGGTGTGCACCATACTCAATCTGTTGGCTAATGA----TCAA 231021
                           i ----      v i  v-----------  vii   i    ----    
  rnd-1_family-        235 GAGCTGATCGGTTTACAA-----------TGGCAGCTGATGACGTATCAA 273

  scaffold183|s     231022 CAG---AACAAAATTGATAGGTTGCTTTGAATTAGTGTGTTTGCT---TT 231065
                           vi ---i     i i    ii    --------   v ii   i ---  
  rnd-1_family-        274 GGGTGCGACAAAGTCGATAAATTGC--------AGTTTACTTGTTCAGTT 315

  scaffold183|s     231066 TGTTT---CCTGGGCATGGGAGAGGCCATTAGGAGGGTAGTTGAGGGCCT 231112
                             i v---          i v   i v        v  i i  i      
  rnd-1_family-        316 TGCTAGAACCTGGGCATGAGTGAGACAATTAGGAGCGTGGCTGGGGGCCT 365

  scaffold183|s     231113 TTCAA 231117
                           i    
  rnd-1_family-        366 CTCAA 370

Matrix = 20p43g.matrix
Kimura (with divCpGMod) = 30.28
Transitions / transversions = 1.65 (28/17)
Gap_init rate = 0.13 (24 / 187), avg. gap size = 1.50 (36 / 24)


484 23.88 3.24 4.95 scaffold183|size469198 231139 231323 (237912) rnd-5_family-769#Unknown 50 231 (0) m_b1708s001i56 51960

  scaffold183|s     231139 TCTGATTATTTTTAGTCTTGGTGAAATAAATGGAAAGCTT----GTAACC 231184
                              ii  v    i      i      ------i   i  i----    i-
  rnd-5_family-         50 TCTAGTTTTTTTCAGTCTTAGTGAAA------AAAAACTCCCACGTAAT- 92

  scaffold183|s     231185 AACAGTTTAGCATGACCTATAA-TATCATATCTTAATAGTTGATTTACGC 231233
                                v    i           - i     iviv  ?v i     v i- 
  rnd-5_family-         93 AACAGATTAGTATGACCTATAAGTGTCATACGCAAANTGCTGATTGAT-C 141

  scaffold183|s     231234 CTACAATATGTCTATCA-CTTCTAGGTCTAGCTGACACCCTACGTAAGAG 231282
                           v ivv  v i i  v? - v v        iv    i  i  vi vv? v
  rnd-5_family-        142 GTGGTATTTATTTAGNAACGTATAGGTCTAAGTGACGCCTTAGATTTNAC 191

  scaffold183|s     231283 GCAGAAACGAGAACTCTCCATAGTAGATGACACACTGTTGC 231323
                            v               v   -   v               
  rnd-5_family-        192 GGAGAAACGAGAACTCTACAT-GTACATGACACACTGTTGC 231

Matrix = 20p43g.matrix
Kimura (with divCpGMod) = 27.98
Transitions / transversions = 1.00 (21/21)
Gap_init rate = 0.07 (12 / 184), avg. gap size = 1.25 (15 / 12)


325 2.23 0.00 6.67 scaffold183|size469198 231389 231436 (237799) genome_2_21882#DNA 678 722 (0) m_b1708s001i57 51961

  scaffold183|s     231389 GTAGTGATAATGATCATGAAATCATGGAAAAAAAGATTGACAACCCCT 231436
                              i               --          -                
  genome_2_2188        678 GTAATGATAATGATCATGA--TCATGGAAAA-AAGATTGACAACCCCT 722

Matrix = 20p43g.matrix
Kimura (with divCpGMod) = 2.27
Transitions / transversions = 1.00 (1/0)
Gap_init rate = 0.06 (3 / 47), avg. gap size = 1.00 (3 / 3)


507 7.95 0.00 7.89 scaffold183|size469198 231524 231605 (237630) C rnd-1_family-150#Unknown (1825) 90 15 m_b1708s001i58 51962

  scaffold183|s     231524 GCACTTTTTTGAGACTTGTCAAAATCATATCAAGATTATTTTTGTGTGAT 231573
                                      v    i            -       -----   i    
C rnd-1_family-         90 GCACTTTTTTGCGACTCGTCAAAATCATA-CAAGATT-----TGTATGAT 47

  scaffold183|s     231574 GGCTCGGTCGAAATTGCGGGAAATTGTATGAT 231605
                               v         i       i         
C rnd-1_family-         46 GGCTAGGTCGAAATCGCGGGAAGTTGTATGAT 15

Matrix = 20p43g.matrix
Kimura (with divCpGMod) = 5.75
Transitions / transversions = 2.00 (4/2)
Gap_init rate = 0.07 (6 / 81), avg. gap size = 1.00 (6 / 6)


13 10.39 2.86 5.88 scaffold183|size469198 234751 234785 (234450) (TTCTCT)n#Simple_repeat 1 34 (0) m_b1708s252i2 51963

  scaffold183|s     234751 TTCTTCTTCTCGTTC-CTTTCTCATTTTCTCTTTCT 234785
                               ii     v   -       --           
  (TTCTCT)n#Sim          1 TTCTCTTTCTCTTTCTCTTTCTC--TTTCTCTTTCT 34

Matrix = Unknown
Transitions / transversions = 2.00 (2/1)
Gap_init rate = 0.09 (3 / 34), avg. gap size = 1.00 (3 / 3)


19 10.38 0.00 0.00 scaffold183|size469198 235480 235511 (233724) (TCATCG)n#Simple_repeat 1 32 (0) m_b1708s252i3 51964

  scaffold183|s     235480 TCATCGTCATCGTCATCGTCGTCATCGTCGTC 235511
                                               i  i  i     
  (TCATCG)n#Sim          1 TCATCGTCATCGTCATCGTCATCGTCATCGTC 32

Matrix = Unknown
Transitions / transversions = 1.00 (3/0)
Gap_init rate = 0.00 (0 / 31), avg. gap size = 0.0 (0 / 0)


57013 0.03 0.00 0.08 scaffold183|size469198 242198 248313 (220922) scaffold183|size469198_(dbseq-nr_331)_[242129,248239]#LTR 1 6111 (0) m_b1708s001i59 51965

  scaffold183|s     242198 TGACCTAAGCCGTTTTGCTGTAGTTGTTACTATGTAGTAAACGGGTAGAT 242247
                                                                             
  scaffold183|s          1 TGACCTAAGCCGTTTTGCTGTAGTTGTTACTATGTAGTAAACGGGTAGAT 50

  scaffold183|s     242248 ACATGTTGTTGAAAGATTTTATTTATGAGAGTTACACTACTGAAATAGAT 242297
                                                                             
  scaffold183|s         51 ACATGTTGTTGAAAGATTTTATTTATGAGAGTTACACTACTGAAATAGAT 100

  scaffold183|s     242298 ATTGCATGGTACACTAGGTGATCCATGCATCACCAAGCACAGGTGATCCT 242347
                                                                             
  scaffold183|s        101 ATTGCATGGTACACTAGGTGATCCATGCATCACCAAGCACAGGTGATCCT 150

  scaffold183|s     242348 GTTAGAGATTGGAGGTGATTTTAGGGCAGTTCCATGACTGCTCCTTTTCT 242397
                                                                             
  scaffold183|s        151 GTTAGAGATTGGAGGTGATTTTAGGGCAGTTCCATGACTGCTCCTTTTCT 200

  scaffold183|s     242398 CTCAACTGCCAACAGGAACTGTCCCATGAGAAGGTTTCTGAGAAAGAAAT 242447
                                                                             
  scaffold183|s        201 CTCAACTGCCAACAGGAACTGTCCCATGAGAAGGTTTCTGAGAAAGAAAT 250

  scaffold183|s     242448 CCTCTCTTGGATATTTTGTCTAAGAAACACCTAGAATGTATATGGGTGTT 242497
                                                                             
  scaffold183|s        251 CCTCTCTTGGATATTTTGTCTAAGAAACACCTAGAATGTATATGGGTGTT 300

  scaffold183|s     242498 TCTCAAGAAAGAAATTGTCTTTTGAATATTGTTTCTCAGAAACAATATCT 242547
                                                                             
  scaffold183|s        301 TCTCAAGAAAGAAATTGTCTTTTGAATATTGTTTCTCAGAAACAATATCT 350

  scaffold183|s     242548 TATGACTATTGTACTTCCTTTGTGTTACACAAAGGGAAGAGGACCATTGG 242597
                                                                             
  scaffold183|s        351 TATGACTATTGTACTTCCTTTGTGTTACACAAAGGGAAGAGGACCATTGG 400

  scaffold183|s     242598 GGGTTCCACCTGGAACCTCTTTGGGCTTACCAGTTAAGGTAGATAATTGG 242647
                                                                             
  scaffold183|s        401 GGGTTCCACCTGGAACCTCTTTGGGCTTACCAGTTAAGGTAGATAATTGG 450

  scaffold183|s     242648 CCTATGTCACTCGCCCCCACGATTGGAGAATTAGCGTGGCTCGCGGAAAA 242697
                                                                             
  scaffold183|s        451 CCTATGTCACTCGCCCCCACGATTGGAGAATTAGCGTGGCTCGCGGAAAA 500

  scaffold183|s     242698 TAAAACCTCGGTGAGGAAAAAATCCGAATATGAGCCAGACTTGCAGAAAA 242747
                                                                             
  scaffold183|s        501 TAAAACCTCGGTGAGGAAAAAATCCGAATATGAGCCAGACTTGCAGAAAA 550

  scaffold183|s     242748 ACCGTTCTTGTTGAGGTTAAAATGTGCAAGCTGCCTGTGACGATTTGTAC 242797
                                                                             
  scaffold183|s        551 ACCGTTCTTGTTGAGGTTAAAATGTGCAAGCTGCCTGTGACGATTTGTAC 600

  scaffold183|s     242798 CTACATATATTTTATGTAGTATATGAAGTGTAAGTTCATGTGGAGAGGGA 242847
                                                                             
  scaffold183|s        601 CTACATATATTTTATGTAGTATATGAAGTGTAAGTTCATGTGGAGAGGGA 650

  scaffold183|s     242848 GATTTGTCATGGCTTATGATAAAGCTGGTTTGATTGTACTCTCCTAAGTC 242897
                                                                             
  scaffold183|s        651 GATTTGTCATGGCTTATGATAAAGCTGGTTTGATTGTACTCTCCTAAGTC 700

  scaffold183|s     242898 AAACTTATATTCTGACTTACTTCCGCGTGTAACCCTGATTGTCTTATCGT 242947
                                                                             
  scaffold183|s        701 AAACTTATATTCTGACTTACTTCCGCGTGTAACCCTGATTGTCTTATCGT 750

  scaffold183|s     242948 ATACTGTCTGTGATAGTCCAATTATCACTGGTATACCGACTGAATATTTG 242997
                                                                             
  scaffold183|s        751 ATACTGTCTGTGATAGTCCAATTATCACTGGTATACCGACTGAATATTTG 800

  scaffold183|s     242998 TGCGGGGTAAAATACCTTTGTTTACTAAAGCATTGCTTTCCACGGACCAT 243047
                                                                             
  scaffold183|s        801 TGCGGGGTAAAATACCTTTGTTTACTAAAGCATTGCTTTCCACGGACCAT 850

  scaffold183|s     243048 GTGACCATAAATTTATGAGGATAATTTTGGGTCGGTTTGGTGTTGCCTGG 243097
                                                                             
  scaffold183|s        851 GTGACCATAAATTTATGAGGATAATTTTGGGTCGGTTTGGTGTTGCCTGG 900

  scaffold183|s     243098 TGTCTCCTATTGATTTTGTCTGTGTGTGCAAAAGTGGAATGCCGAACAAC 243147
                                                                             
  scaffold183|s        901 TGTCTCCTATTGATTTTGTCTGTGTGTGCAAAAGTGGAATGCCGAACAAC 950

  scaffold183|s     243148 AATTCCATCTTATGATTGCTACACTACATTTAGGCGATAGGCACTGCATA 243197
                                                                             
  scaffold183|s        951 AATTCCATCTTATGATTGCTACACTACATTTAGGCGATAGGCACTGCATA 1000

  scaffold183|s     243198 GTAGGTATGAGTGAATGGCATCTCAGTGTTTGTTTAGGTAAACATTGTGC 243247
                                                                             
  scaffold183|s       1001 GTAGGTATGAGTGAATGGCATCTCAGTGTTTGTTTAGGTAAACATTGTGC 1050

  scaffold183|s     243248 CACTAGAAGCTGCTGACAAGACCATGATTGGTACAGCAGGCCAAGCATCT 243297
                                                                             
  scaffold183|s       1051 CACTAGAAGCTGCTGACAAGACCATGATTGGTACAGCAGGCCAAGCATCT 1100

  scaffold183|s     243298 CCATGATTTGGTTGATGTTGAACTCTAGATAGTAATTCACTTTTGGGTTT 243347
                                                                             
  scaffold183|s       1101 CCATGATTTGGTTGATGTTGAACTCTAGATAGTAATTCACTTTTGGGTTT 1150

  scaffold183|s     243348 TGATATTTGAAGACTCTGGTTGACTTACACTGGGAAGCCAAATGAAATGC 243397
                                                                             
  scaffold183|s       1151 TGATATTTGAAGACTCTGGTTGACTTACACTGGGAAGCCAAATGAAATGC 1200

  scaffold183|s     243398 ATATGGTCCGAAAGTGGAGTGTTGAAACTGCACCTTAATTGTCACAATTT 243447
                                                                             
  scaffold183|s       1201 ATATGGTCCGAAAGTGGAGTGTTGAAACTGCACCTTAATTGTCACAATTT 1250

  scaffold183|s     243448 GTGTACAATGTGGATATTGAACCAGGTCTAGGTACGAAGGTGCTGATAGT 243497
                                                                             
  scaffold183|s       1251 GTGTACAATGTGGATATTGAACCAGGTCTAGGTACGAAGGTGCTGATAGT 1300

  scaffold183|s     243498 ACAGATATTCTGTTTGTTATCTTTTGCAATCCTTTGTGTTTGTAAATTGT 243547
                                                                             
  scaffold183|s       1301 ACAGATATTCTGTTTGTTATCTTTTGCAATCCTTTGTGTTTGTAAATTGT 1350

  scaffold183|s     243548 CCTTCAATTTGCTCTGTCACCCCTATGTATCCATGGGAATAGTTGCCCAA 243597
                                                                             
  scaffold183|s       1351 CCTTCAATTTGCTCTGTCACCCCTATGTATCCATGGGAATAGTTGCCCAA 1400

  scaffold183|s     243598 AGGGTCAGCTATCGGCAAGTGAACAATGTCAAGTCATACTTGATGTATTG 243647
                                                                             
  scaffold183|s       1401 AGGGTCAGCTATCGGCAAGTGAACAATGTCAAGTCATACTTGATGTATTG 1450

  scaffold183|s     243648 ACTATAATCATTGGAAGGTCCAAGCGTCAACGTCGATGTCTTTTTGTACC 243697
                                                                             
  scaffold183|s       1451 ACTATAATCATTGGAAGGTCCAAGCGTCAACGTCGATGTCTTTTTGTACC 1500

  scaffold183|s     243698 ATGAAGAGTATGGATTCATTTTTTATGATATCCTTTTGTATTTTGTAACA 243747
                                                                             
  scaffold183|s       1501 ATGAAGAGTATGGATTCATTTTTTATGATATCCTTTTGTATTTTGTAACA 1550

  scaffold183|s     243748 AGGATCCTCGAGGGAGGTCTGTACATGTATAACTCTTTTGTTGGTGGTAA 243797
                                                                             
  scaffold183|s       1551 AGGATCCTCGAGGGAGGTCTGTACATGTATAACTCTTTTGTTGGTGGTAA 1600

  scaffold183|s     243798 TGACATTGCAACATAACTAAATGTGCATGTGTGTACCAATTTTTATATGT 243847
                                                                             
  scaffold183|s       1601 TGACATTGCAACATAACTAAATGTGCATGTGTGTACCAATTTTTATATGT 1650

  scaffold183|s     243848 TGAAAGACAGTTGTTGACTCTAATCTTATGGTTTATGGAACCATATTGTG 243897
                                                                             
  scaffold183|s       1651 TGAAAGACAGTTGTTGACTCTAATCTTATGGTTTATGGAACCATATTGTG 1700

  scaffold183|s     243898 ACTTCACAGCAAGCATCATGGAGAAGTGAACTTTCCATGATATGTTGACA 243947
                                                                             
  scaffold183|s       1701 ACTTCACAGCAAGCATCATGGAGAAGTGAACTTTCCATGATATGTTGACA 1750

  scaffold183|s     243948 ACGTAATAGTTGTGTTTCTCTTTGGATTTGTCTAAGCTAGTGAAGCGATA 243997
                                                                             
  scaffold183|s       1751 ACGTAATAGTTGTGTTTCTCTTTGGATTTGTCTAAGCTAGTGAAGCGATA 1800

  scaffold183|s     243998 CTACATTTCTGTGCATAGCTTCTTGAGTTGCATTTGTTTTGCATTGCATG 244047
                                                                             
  scaffold183|s       1801 CTACATTTCTGTGCATAGCTTCTTGAGTTGCATTTGTTTTGCATTGCATG 1850

  scaffold183|s     244048 CCAACAAGGTGCTACATGTCTCTCAGTAGAGATGTTCATGTTTGACTTAT 244097
                                                                             
  scaffold183|s       1851 CCAACAAGGTGCTACATGTCTCTCAGTAGAGATGTTCATGTTTGACTTAT 1900

  scaffold183|s     244098 CCTTTTGTGTGAGATGATATTCCTGTTTAACTAGGGATACTCACAATTCT 244147
                                                                             
  scaffold183|s       1901 CCTTTTGTGTGAGATGATATTCCTGTTTAACTAGGGATACTCACAATTCT 1950

  scaffold183|s     244148 ATGTGCTGTGGTTTTACAAGAACAAAGGTTGTGGATCCTTTGTGTTTTTG 244197
                                                                             
  scaffold183|s       1951 ATGTGCTGTGGTTTTACAAGAACAAAGGTTGTGGATCCTTTGTGTTTTTG 2000

  scaffold183|s     244198 TGCTCACATGATTATGAGGCTTATTTTATGGTTTGTTGTGCAACACGTAT 244247
                                                                             
  scaffold183|s       2001 TGCTCACATGATTATGAGGCTTATTTTATGGTTTGTTGTGCAACACGTAT 2050

  scaffold183|s     244248 GTGCACTACGTATGGTCATCCCGTTGTCTTTAGCAAAAAGACCCACGTGT 244297
                                                                             
  scaffold183|s       2051 GTGCACTACGTATGGTCATCCCGTTGTCTTTAGCAAAAAGACCCACGTGT 2100

  scaffold183|s     244298 TTCGGTGACTCTAAGAGTCCTTCCTTATGGATACCATATGTGTTCTCCAT 244347
                                                                             
  scaffold183|s       2101 TTCGGTGACTCTAAGAGTCCTTCCTTATGGATACCATATGTGTTCTCCAT 2150

  scaffold183|s     244348 GGATAATTCTGAAGGTGAACCGTCAGAAGTTCTCACCAGAGAAGCAAGTA 244397
                                                                             
  scaffold183|s       2151 GGATAATTCTGAAGGTGAACCGTCAGAAGTTCTCACCAGAGAAGCAAGTA 2200

  scaffold183|s     244398 CTAGTCATTGAGTCTCAGTGAGACCATTATCTAGTAAGACACAGTTCTGT 244447
                                                                             
  scaffold183|s       2201 CTAGTCATTGAGTCTCAGTGAGACCATTATCTAGTAAGACACAGTTCTGT 2250

  scaffold183|s     244448 TGAATCCAATAATGTTAATCATGGTCAAGGATTCATTTTCTCTTATTCTG 244497
                                                                             
  scaffold183|s       2251 TGAATCCAATAATGTTAATCATGGTCAAGGATTCATTTTCTCTTATTCTG 2300

  scaffold183|s     244498 TGTATTATATGCACTCTAAGTTCAGCAAGCTGTACTAGAATGTGAGCATA 244547
                                                                             
  scaffold183|s       2301 TGTATTATATGCACTCTAAGTTCAGCAAGCTGTACTAGAATGTGAGCATA 2350

  scaffold183|s     244548 CCCAACCTGAGTTGGTGTTGCTCTAGACTTGTTGTGGTAACAAATGTCTA 244597
                                                                             
  scaffold183|s       2351 CCCAACCTGAGTTGGTGTTGCTCTAGACTTGTTGTGGTAACAAATGTCTA 2400

  scaffold183|s     244598 ACATTAATGTGTCTCTTTTTGTGTACGGTGTACCTCCTCCTCTACAATTC 244647
                                                                             
  scaffold183|s       2401 ACATTAATGTGTCTCTTTTTGTGTACGGTGTACCTCCTCCTCTACAATTC 2450

  scaffold183|s     244648 CAGTTGTGAGTGAGGCAAGACAATCATATTGTCTTACCCAAGGTTCTCCC 244697
                                                                             
  scaffold183|s       2451 CAGTTGTGAGTGAGGCAAGACAATCATATTGTCTTACCCAAGGTTCTCCC 2500

  scaffold183|s     244698 TTGTACTGGACCACCCAGTATCATGTGAGTTCCCTGTATGGGCGAATGTT 244747
                                                                             
  scaffold183|s       2501 TTGTACTGGACCACCCAGTATCATGTGAGTTCCCTGTATGGGCGAATGTT 2550

  scaffold183|s     244748 TAGCGAGGTTTCCTCTGCTTGTAAGCATGGTGCTTTTGCCATGAGAAGAC 244797
                                                                             
  scaffold183|s       2551 TAGCGAGGTTTCCTCTGCTTGTAAGCATGGTGCTTTTGCCATGAGAAGAC 2600

  scaffold183|s     244798 TTTGGGTCTGTTATTAAGCCCTTGTTGTCTTTGTGCAGAGATGTTGTGTA 244847
                                                                             
  scaffold183|s       2601 TTTGGGTCTGTTATTAAGCCCTTGTTGTCTTTGTGCAGAGATGTTGTGTA 2650

  scaffold183|s     244848 TTGGTTTGTCATGCAAACCTTTACTGCTGCTTGGTAAGTCCATCCTAACC 244897
                                                                             
  scaffold183|s       2651 TTGGTTTGTCATGCAAACCTTTACTGCTGCTTGGTAAGTCCATCCTAACC 2700

  scaffold183|s     244898 TTGTTTAAGGTGGTCTCTCAAGCTAGCCTTTGGAGAATATTATTACTCCA 244947
                                                                             
  scaffold183|s       2701 TTGTTTAAGGTGGTCTCTCAAGCTAGCCTTTGGAGAATATTATTACTCCA 2750

  scaffold183|s     244948 AATGAGTTCTATTGAGAACAGTATGGCCATCATTGACTCCATTGAATGTG 244997
                                                                             
  scaffold183|s       2751 AATGAGTTCTATTGAGAACAGTATGGCCATCATTGACTCCATTGAATGTG 2800

  scaffold183|s     244998 CTTGTGAGGCACATGGAAAACCCATGATTGTTATTGCTAGCTCTGAGTAG 245047
                                                                             
  scaffold183|s       2801 CTTGTGAGGCACATGGAAAACCCATGATTGTTATTGCTAGCTCTGAGTAG 2850

  scaffold183|s     245048 GTATAACCTTCTTCAGTGTTTCTAGGCATGAACGGGTTCCAGATGCGTCA 245097
                                                                             
  scaffold183|s       2851 GTATAACCTTCTTCAGTGTTTCTAGGCATGAACGGGTTCCAGATGCGTCA 2900

  scaffold183|s     245098 GTATCTAGTCTATGATTTTTTTTGACTTTTCATGAAGTCTTATGGTGTTT 245147
                                                                             
  scaffold183|s       2901 GTATCTAGTCTATGATTTTTTTTGACTTTTCATGAAGTCTTATGGTGTTT 2950

  scaffold183|s     245148 GCAGAGTTGAACATAGCAACATCTACAGTACTGTAAGAATTCTTTTGAGT 245197
                                                                             
  scaffold183|s       2951 GCAGAGTTGAACATAGCAACATCTACAGTACTGTAAGAATTCTTTTGAGT 3000

  scaffold183|s     245198 TTAGACAGTTTTGCTAACTTTTTGTCCATATCTTATTTTAAGAATCACTT 245247
                                                                             
  scaffold183|s       3001 TTAGACAGTTTTGCTAACTTTTTGTCCATATCTTATTTTAAGAATCACTT 3050

  scaffold183|s     245248 TTTGATTTACAGTAATTTATGTTTGTTTGGGTGTTCTGTTCTTGTACAGC 245297
                                                                             
  scaffold183|s       3051 TTTGATTTACAGTAATTTATGTTTGTTTGGGTGTTCTGTTCTTGTACAGC 3100

  scaffold183|s     245298 CAGTTCTGACAACGGCTGTCAATGAAACCCTCCAGTCGCCAAGGTAAATT 245347
                                                                             
  scaffold183|s       3101 CAGTTCTGACAACGGCTGTCAATGAAACCCTCCAGTCGCCAAGGTAAATT 3150

  scaffold183|s     245348 GTCCTCGTTGTTTTTACTTGACTTTTGGACTGGTTGTGCTCTGTCTTTAT 245397
                                                                             
  scaffold183|s       3151 GTCCTCGTTGTTTTTACTTGACTTTTGGACTGGTTGTGCTCTGTCTTTAT 3200

  scaffold183|s     245398 AGGCTGTAAACCTACCTCGTTCAAAAAATAGAGGGAAACAGGCACGTTCT 245447
                                                                             
  scaffold183|s       3201 AGGCTGTAAACCTACCTCGTTCAAAAAATAGAGGGAAACAGGCACGTTCT 3250

  scaffold183|s     245448 TCCAACACACTGAACTTCATCAAACAGTTTCTCTTGTCATGAGAAACCTC 245497
                                                                             
  scaffold183|s       3251 TCCAACACACTGAACTTCATCAAACAGTTTCTCTTGTCATGAGAAACCTC 3300

  scaffold183|s     245498 AGTAACGTGTATGAAATTGAGTTTGTAGTGTAAGTGTGTGTCTTTTTCTT 245547
                                                                             
  scaffold183|s       3301 AGTAACGTGTATGAAATTGAGTTTGTAGTGTAAGTGTGTGTCTTTTTCTT 3350

  scaffold183|s     245548 TTATTTTGACACAGCTTGGAAGGTCTGCTATTTTACTCAACTCCCAGAGG 245597
                                                                             
  scaffold183|s       3351 TTATTTTGACACAGCTTGGAAGGTCTGCTATTTTACTCAACTCCCAGAGG 3400

  scaffold183|s     245598 AGTTTTTCACAGGAGTGGTTAGCTCTGTGATCATGAGTATTTTTGCTCAA 245647
                                                                             
  scaffold183|s       3401 AGTTTTTCACAGGAGTGGTTAGCTCTGTGATCATGAGTATTTTTGCTCAA 3450

  scaffold183|s     245648 GAAGAGTCCTGCACTTAAGTGGTTAGCTATGTGCTTGGTATGTTGTGTCC 245697
                                                                             
  scaffold183|s       3451 GAAGAGTCCTGCACTTAAGTGGTTAGCTATGTGCTTGGTATGTTGTGTCC 3500

  scaffold183|s     245698 AGGTTTTGTTTCAACTCTGGTTCACAGATTTTTGCAGACTTTGCATCAAT 245747
                                                                             
  scaffold183|s       3501 AGGTTTTGTTTCAACTCTGGTTCACAGATTTTTGCAGACTTTGCATCAAT 3550

  scaffold183|s     245748 TATCACTGGCAAGGTAAAATTGATCTTAACATATTTTATGTTGTTATTTG 245797
                                                                             
  scaffold183|s       3551 TATCACTGGCAAGGTAAAATTGATCTTAACATATTTTATGTTGTTATTTG 3600

  scaffold183|s     245798 TTCGAAAATCTAGAACAATTCAAACTCAGTTCTTGCATTTGTCAAAGACT 245847
                                                                             
  scaffold183|s       3601 TTCGAAAATCTAGAACAATTCAAACTCAGTTCTTGCATTTGTCAAAGACT 3650

  scaffold183|s     245848 GAGGTCATATGCTGGCTTAGTCACTCTGGGTAACATGTACTCAGAAAAGT 245897
                                                                             
  scaffold183|s       3651 GAGGTCATATGCTGGCTTAGTCACTCTGGGTAACATGTACTCAGAAAAGT 3700

  scaffold183|s     245898 GTGTTTTGACAGGAATTTACTGCTTGTGCAATAAAAACATCGTGTGACTT 245947
                                                                             
  scaffold183|s       3701 GTGTTTTGACAGGAATTTACTGCTTGTGCAATAAAAACATCGTGTGACTT 3750

  scaffold183|s     245948 TGCCCTTCCTTTTGAGTAGGAAGAACCCATCCTGCGTGTGCCAAGAGCTT 245997
                                                                             
  scaffold183|s       3751 TGCCCTTCCTTTTGAGTAGGAAGAACCCATCCTGCGTGTGCCAAGAGCTT 3800

  scaffold183|s     245998 GACACCTGCCTAGCTGGGTAAGGAAAACATATGGATGTTCCTAATTTTGG 246047
                                                                             
  scaffold183|s       3801 GACACCTGCCTAGCTGGGTAAGGAAAACATATGGATGTTCCTAATTTTGG 3850

  scaffold183|s     246048 AACATGGGGAAGCTTGGAACTACGTCCTTCTTGCTTTCACTGTTACTGTA 246097
                                                                             
  scaffold183|s       3851 AACATGGGGAAGCTTGGAACTACGTCCTTCTTGCTTTCACTGTTACTGTA 3900

  scaffold183|s     246098 GCAACACCGTGTCAGGGGTTCGAAACCCAACATGGTTTGATTTCCAGTTG 246147
                                                                             
  scaffold183|s       3901 GCAACACCGTGTCAGGGGTTCGAAACCCAACATGGTTTGATTTCCAGTTG 3950

  scaffold183|s     246148 CTTTTTTGTTACCTTTGCTTGTGAATAGTGCAGCATGGCACATGTGTACA 246197
                                                                             
  scaffold183|s       3951 CTTTTTTGTTACCTTTGCTTGTGAATAGTGCAGCATGGCACATGTGTACA 4000

  scaffold183|s     246198 TTTCTCTACGTGGGAGAAGAGTTCATCTTCTTGAGAAAACAATTCATGAT 246247
                                                                             
  scaffold183|s       4001 TTTCTCTACGTGGGAGAAGAGTTCATCTTCTTGAGAAAACAATTCATGAT 4050

  scaffold183|s     246248 GCCAGAAGATTTCTTGGCATTTTTGTTTTATTTTTACATGTAGCAAGGTA 246297
                                                                             
  scaffold183|s       4051 GCCAGAAGATTTCTTGGCATTTTTGTTTTATTTTTACATGTAGCAAGGTA 4100

  scaffold183|s     246298 TTTGAATATCAGGTTATTTTAACGTGACAGTAGAATTTTGATCAAGATTT 246347
                                                                             
  scaffold183|s       4101 TTTGAATATCAGGTTATTTTAACGTGACAGTAGAATTTTGATCAAGATTT 4150

  scaffold183|s     246348 TTCTCTAACGAGCTCTTTAATTTAAAATTAAATAATTCCGAATTTATATT 246397
                                                                             
  scaffold183|s       4151 TTCTCTAACGAGCTCTTTAATTTAAAATTAAATAATTCCGAATTTATATT 4200

  scaffold183|s     246398 TTCGGGCTCTAAATTCTATTTTCCTCGGACCAGAGGTTGTGCATTTGGCT 246447
                                                                             
  scaffold183|s       4201 TTCGGGCTCTAAATTCTATTTTCCTCGGACCAGAGGTTGTGCATTTGGCT 4250

  scaffold183|s     246448 ATTCATAAGCCAACTAGCTTTCTTTCCTTTTTTTGCCAAGCTCGGTAGCT 246497
                                                                             
  scaffold183|s       4251 ATTCATAAGCCAACTAGCTTTCTTTCCTTTTTTTGCCAAGCTCGGTAGCT 4300

  scaffold183|s     246498 TAGATGCATGAAAGGGATACCACATGAAAAGAATTCTCACTTTTGTGGAC 246547
                                                                             
  scaffold183|s       4301 TAGATGCATGAAAGGGATACCACATGAAAAGAATTCTCACTTTTGTGGAC 4350

  scaffold183|s     246548 TTTTCTCACTTTTTTTGCTTGGATTTCAGAAAGAAATCAACAAGTTGCGT 246597
                                    -                                        
  scaffold183|s       4351 TTTTCTCAC-TTTTTTGCTTGGATTTCAGAAAGAAATCAACAAGTTGCGT 4399

  scaffold183|s     246598 GTTTTCCTGATAAAAACCGCAAAAGTTAGCAGCATTCTTGCGCAAATCAG 246647
                                                                             
  scaffold183|s       4400 GTTTTCCTGATAAAAACCGCAAAAGTTAGCAGCATTCTTGCGCAAATCAG 4449

  scaffold183|s     246648 GATTTCGCAAGAATTTTGCTCAGAGTGTTTCAGGGGCACGACACGTAGTC 246697
                                                                             
  scaffold183|s       4450 GATTTCGCAAGAATTTTGCTCAGAGTGTTTCAGGGGCACGACACGTAGTC 4499

  scaffold183|s     246698 GTTTTATGGGTCCATCTTGCGCCCCCATGCGTGCTGGGACTTGGAGACAA 246747
                                                                             
  scaffold183|s       4500 GTTTTATGGGTCCATCTTGCGCCCCCATGCGTGCTGGGACTTGGAGACAA 4549

  scaffold183|s     246748 TACTCCGCGTCACTCTGACGTCTGTCCGGGATGCGGCAATATATTGCGCT 246797
                                                                             
  scaffold183|s       4550 TACTCCGCGTCACTCTGACGTCTGTCCGGGATGCGGCAATATATTGCGCT 4599

  scaffold183|s     246798 CCTATGCCCATGTGAGGAGTAGAACAATGTTCTCTCCTAGGCTTGTTCAT 246847
                                                                             
  scaffold183|s       4600 CCTATGCCCATGTGAGGAGTAGAACAATGTTCTCTCCTAGGCTTGTTCAT 4649

  scaffold183|s     246848 CTCACACTAGGGCTGAGCCCAGCGAGTCTAGGACACGTGATATGTGGTTT 246897
                                                                          -- 
  scaffold183|s       4650 CTCACACTAGGGCTGAGCCCAGCGAGTCTAGGACACGTGATATGTGG--T 4697

  scaffold183|s     246898 TTTTTTTTTGAGATCGTGAGCGCATGGGCTGTGCAACTACACGATTCATC 246947
                                                                             
  scaffold183|s       4698 TTTTTTTTTGAGATCGTGAGCGCATGGGCTGTGCAACTACACGATTCATC 4747

  scaffold183|s     246948 AAATGGGCTGTGCCGTGACGCGCTCCCATGTGAATGGGGCTGATCCACGA 246997
                                                                             
  scaffold183|s       4748 AAATGGGCTGTGCCGTGACGCGCTCCCATGTGAATGGGGCTGATCCACGA 4797

  scaffold183|s     246998 TCGTGGGACTACGTCCCGCGCGGGCTCATTCCCCCTTGAGGATGTGTCTT 247047
                                                                             
  scaffold183|s       4798 TCGTGGGACTACGTCCCGCGCGGGCTCATTCCCCCTTGAGGATGTGTCTT 4847

  scaffold183|s     247048 ACACATTAGGAACCTGAGAACCACGAACTTCCAGGGGGATCGCGAGTCTT 247097
                                                                             
  scaffold183|s       4848 ACACATTAGGAACCTGAGAACCACGAACTTCCAGGGGGATCGCGAGTCTT 4897

  scaffold183|s     247098 TCAAGTGACCGAAACCTCACGGGGGTCACGAGCAACCTTTTTAGGCCTTA 247147
                                                                             
  scaffold183|s       4898 TCAAGTGACCGAAACCTCACGGGGGTCACGAGCAACCTTTTTAGGCCTTA 4947

  scaffold183|s     247148 GAGGCCATACGCTTCTTCATAGGGTCATTTTATGCCCTAGAAGATCTTTT 247197
                                                                             
  scaffold183|s       4948 GAGGCCATACGCTTCTTCATAGGGTCATTTTATGCCCTAGAAGATCTTTT 4997

  scaffold183|s     247198 TTTTGTACTGCCCTAAGGCTATAAGTACTTAGTACTCCGTGGTGTCACTG 247247
                                                                             
  scaffold183|s       4998 TTTTGTACTGCCCTAAGGCTATAAGTACTTAGTACTCCGTGGTGTCACTG 5047

  scaffold183|s     247248 CATCTGCATGTGATCACGGTTACGGACTAATTTTAAGTCTAATCGTGTTT 247297
                                                                             
  scaffold183|s       5048 CATCTGCATGTGATCACGGTTACGGACTAATTTTAAGTCTAATCGTGTTT 5097

  scaffold183|s     247298 TAAGGTCTAAAAATAGACTACACACATATTGCTCTTTCGGAAAAAAATAA 247347
                                                                             
  scaffold183|s       5098 TAAGGTCTAAAAATAGACTACACACATATTGCTCTTTCGGAAAAAAATAA 5147

  scaffold183|s     247348 ACCGAGGCATTTATGTTTATTGCCTCCTCATTTTTAATGAGGGGCTGCTA 247397
                                                                             
  scaffold183|s       5148 ACCGAGGCATTTATGTTTATTGCCTCCTCATTTTTAATGAGGGGCTGCTA 5197

  scaffold183|s     247398 CTACCTAATAGGCACGTAAGCATTCGTGCCACAAGTGCGTATGATACGTC 247447
                                                                             
  scaffold183|s       5198 CTACCTAATAGGCACGTAAGCATTCGTGCCACAAGTGCGTATGATACGTC 5247

  scaffold183|s     247448 ACAAGTGGTCTTTTTTTACTTCAAGTACACTTAGTGCTACATGCGCACTC 247497
                                     --       vv                             
  scaffold183|s       5248 ACAAGTGGTC--TTTTTACGGCAAGTACACTTAGTGCTACATGCGCACTC 5295

  scaffold183|s     247498 TGCTAACAAAGCGGAGTATACCCGTGTCAAGTGGGATCTAGTCCTCACTG 247547
                                                                             
  scaffold183|s       5296 TGCTAACAAAGCGGAGTATACCCGTGTCAAGTGGGATCTAGTCCTCACTG 5345

  scaffold183|s     247548 ACATTGAGGGCAATTGTTCTTGGCTACGAGTTAAAAAAAACACGTGCCGG 247597
                                                                             
  scaffold183|s       5346 ACATTGAGGGCAATTGTTCTTGGCTACGAGTTAAAAAAAACACGTGCCGG 5395

  scaffold183|s     247598 CCTGTGAGTAAACTCACTTCAACTGGCTGAGTACGTGACTCGGGGCTCAG 247647
                                                                             
  scaffold183|s       5396 CCTGTGAGTAAACTCACTTCAACTGGCTGAGTACGTGACTCGGGGCTCAG 5445

  scaffold183|s     247648 CTGTGGCAATATTGCTACTCTTGGGGTCAGGCAGCACAAGTTGCGCCACG 247697
                                                                             
  scaffold183|s       5446 CTGTGGCAATATTGCTACTCTTGGGGTCAGGCAGCACAAGTTGCGCCACG 5495

  scaffold183|s     247698 CGGAACACACCAAGTGTATTGTACGGCTTCGAGCAACAATGGACGACGGA 247747
                                                                             
  scaffold183|s       5496 CGGAACACACCAAGTGTATTGTACGGCTTCGAGCAACAATGGACGACGGA 5545

  scaffold183|s     247748 CAGACGAACCTACCATGGTCAACCACCGACAACAGCTGATGGATGATGGA 247797
                                                                             
  scaffold183|s       5546 CAGACGAACCTACCATGGTCAACCACCGACAACAGCTGATGGATGATGGA 5595

  scaffold183|s     247798 TGGTGGAGCGACGGACAGACGATCCGATCTGGTTGCGCGAAGGCTATCAA 247847
                                                                             
  scaffold183|s       5596 TGGTGGAGCGACGGACAGACGATCCGATCTGGTTGCGCGAAGGCTATCAA 5645

  scaffold183|s     247848 TTGATAGTGACCTAAGCCGTTTTGCTGTAGTTGTTACTATGTAGTAAACG 247897
                                                                             
  scaffold183|s       5646 TTGATAGTGACCTAAGCCGTTTTGCTGTAGTTGTTACTATGTAGTAAACG 5695

  scaffold183|s     247898 GGTAGATACATGTTGTTGAAAGATTTTATTTATGAGAGTTACACTTCTGA 247947
                                                                             
  scaffold183|s       5696 GGTAGATACATGTTGTTGAAAGATTTTATTTATGAGAGTTACACTTCTGA 5745

  scaffold183|s     247948 ATTAGATATTGCATGGTACACTAGGTGATCCATGCATCACCAAGCACAGG 247997
                                                                             
  scaffold183|s       5746 ATTAGATATTGCATGGTACACTAGGTGATCCATGCATCACCAAGCACAGG 5795

  scaffold183|s     247998 TGATCCTGTTAGAGATTGGAGGTGATTTTAGGGCAGTTCCATGACTGCTC 248047
                                                                             
  scaffold183|s       5796 TGATCCTGTTAGAGATTGGAGGTGATTTTAGGGCAGTTCCATGACTGCTC 5845

  scaffold183|s     248048 CTTTTCTCTCAACTGCCAACAGGAACTGTCCCATGAGAAGGTTTCTGAGA 248097
                                                                             
  scaffold183|s       5846 CTTTTCTCTCAACTGCCAACAGGAACTGTCCCATGAGAAGGTTTCTGAGA 5895

  scaffold183|s     248098 AAGAAATCCTCTCTTGGATATTTTGTCTAAGAAACACCTAGAATGTATAT 248147
                                                                             
  scaffold183|s       5896 AAGAAATCCTCTCTTGGATATTTTGTCTAAGAAACACCTAGAATGTATAT 5945

  scaffold183|s     248148 GGGTGTTTCTCAAGAAAGAAATTGTCTTTTGAATATTGTTTCTCATAAAC 248197
                                                                             
  scaffold183|s       5946 GGGTGTTTCTCAAGAAAGAAATTGTCTTTTGAATATTGTTTCTCATAAAC 5995

  scaffold183|s     248198 AATATCTTATGACTATTGTACTTCCTTTGTGTTACACAAAGGGAAGAGGA 248247
                                                                             
  scaffold183|s       5996 AATATCTTATGACTATTGTACTTCCTTTGTGTTACACAAAGGGAAGAGGA 6045

  scaffold183|s     248248 CCATTGGGGGTTCCACCTGGAACCTCTTTGGGCTTACCAGTTAAGGTAGA 248297
                                                                             
  scaffold183|s       6046 CCATTGGGGGTTCCACCTGGAACCTCTTTGGGCTTACCAGTTAAGGTAGA 6095

  scaffold183|s     248298 TAATTGGCCTATGTCA 248313
                                           
  scaffold183|s       6096 TAATTGGCCTATGTCA 6111

Matrix = 20p43g.matrix
Kimura (with divCpGMod) = 0.03
Transitions / transversions = 0.00 (0/2)
Gap_init rate = 0.00 (5 / 6115), avg. gap size = 1.00 (5 / 5)


60611 0.00 0.00 0.02 scaffold183|size469198 248555 255024 (214211) scaffold183|size469198_(dbseq-nr_331)_[248481,254949]#LTR/Gypsy 1 6469 (0) m_b1708s001i60 51966

  scaffold183|s     248555 TGACATGAGCCAAGGATACCTACTGGTACTCCTGACCCTTCCTGGGCCCA 248604
                                                                             
  scaffold183|s          1 TGACATGAGCCAAGGATACCTACTGGTACTCCTGACCCTTCCTGGGCCCA 50

  scaffold183|s     248605 AGAACAGGTCCCATGGGTACAAAGACAAATAGGATTTCTACTAACTAAGG 248654
                                                                             
  scaffold183|s         51 AGAACAGGTCCCATGGGTACAAAGACAAATAGGATTTCTACTAACTAAGG 100

  scaffold183|s     248655 GTAGGATCCCACCAAATAGAAGCAGGACTCATTAACAAGACTATTAAGTC 248704
                                                                             
  scaffold183|s        101 GTAGGATCCCACCAAATAGAAGCAGGACTCATTAACAAGACTATTAAGTC 150

  scaffold183|s     248705 CTGCAGGGCTTATTACTACTCATTGGTAGGATTAAATATACAGCCCATTC 248754
                                                                             
  scaffold183|s        151 CTGCAGGGCTTATTACTACTCATTGGTAGGATTAAATATACAGCCCATTC 200

  scaffold183|s     248755 CAGATTCCACTGGATTCAGGTTGGCATGCAAGAATGCATGTACAGCCCAA 248804
                                                                             
  scaffold183|s        201 CAGATTCCACTGGATTCAGGTTGGCATGCAAGAATGCATGTACAGCCCAA 250

  scaffold183|s     248805 ACCAGGTGCATGTACACCCAGTTTGGCATGCATGAATCCAATAGGATGCA 248854
                                                                             
  scaffold183|s        251 ACCAGGTGCATGTACACCCAGTTTGGCATGCATGAATCCAATAGGATGCA 300

  scaffold183|s     248855 TCAAAATCTAACATCCTCGAATTACATGCAAAATGCATGATAACTAGAGA 248904
                                                                             
  scaffold183|s        301 TCAAAATCTAACATCCTCGAATTACATGCAAAATGCATGATAACTAGAGA 350

  scaffold183|s     248905 GGACTACCATGAGGCAGTCCTCATTTTCAATCAGTTTTTTAGCTCATAAA 248954
                                                                             
  scaffold183|s        351 GGACTACCATGAGGCAGTCCTCATTTTCAATCAGTTTTTTAGCTCATAAA 400

  scaffold183|s     248955 TTAAATCTTCAGACAACTGGAACATCTTTTCTACTTCGTTTATCTACAAC 249004
                                                                             
  scaffold183|s        401 TTAAATCTTCAGACAACTGGAACATCTTTTCTACTTCGTTTATCTACAAC 450

  scaffold183|s     249005 TACTTTTCGATTACTTCCGGCTTAGGTCACTATCGCACGATAGCCGAACT 249054
                                                                             
  scaffold183|s        451 TACTTTTCGATTACTTCCGGCTTAGGTCACTATCGCACGATAGCCGAACT 500

  scaffold183|s     249055 TCGGTAAGTTGCTCGCATCTCAACCACACGAAGGCTCATCCCGACGACCC 249104
                                                                             
  scaffold183|s        501 TCGGTAAGTTGCTCGCATCTCAACCACACGAAGGCTCATCCCGACGACCC 550

  scaffold183|s     249105 ACAGGCGGTCGAACAAAAGCAAGGTCTACCACGCAGAGTACTACGCTCAT 249154
                                                                             
  scaffold183|s        551 ACAGGCGGTCGAACAAAAGCAAGGTCTACCACGCAGAGTACTACGCTCAT 600

  scaffold183|s     249155 TGCACGTCACCGTGCGAACGATTTTTTCTTAGTCCACCAAGGAGTTCCTA 249204
                                                                             
  scaffold183|s        601 TGCACGTCACCGTGCGAACGATTTTTTCTTAGTCCACCAAGGAGTTCCTA 650

  scaffold183|s     249205 CAAGAAGCTCTTCTTAGGCACTAGCCTAGGTGAAAAACTACGAGCCATGT 249254
                                                                             
  scaffold183|s        651 CAAGAAGCTCTTCTTAGGCACTAGCCTAGGTGAAAAACTACGAGCCATGT 700

  scaffold183|s     249255 CCTCCGTGAAAGCGATTCCCGAAGGGCTTAAGTGGGTAGAGTGCGAACGT 249304
                                                                             
  scaffold183|s        701 CCTCCGTGAAAGCGATTCCCGAAGGGCTTAAGTGGGTAGAGTGCGAACGT 750

  scaffold183|s     249305 GGCGTTGGAGGGAAGAACTCCCCCATACGTTACATTCCTGAGCAGGATCC 249354
                                                                             
  scaffold183|s        751 GGCGTTGGAGGGAAGAACTCCCCCATACGTTACATTCCTGAGCAGGATCC 800

  scaffold183|s     249355 CGTGCAGGATGCCCTCGCGAAGGACAAAAAGACCACCTATTTCAAGCTGA 249404
                                                                             
  scaffold183|s        801 CGTGCAGGATGCCCTCGCGAAGGACAAAAAGACCACCTATTTCAAGCTGA 850

  scaffold183|s     249405 CTCTCCCCAATACGGGAAACGAGTTAAAGGTGGCAGTATGGGCGTCCGGG 249454
                                                                             
  scaffold183|s        851 CTCTCCCCAATACGGGAAACGAGTTAAAGGTGGCAGTATGGGCGTCCGGG 900

  scaffold183|s     249455 ACTCCCGAGCAGTTTCTACTGCATGTACGCTCCGCGATTCACGCGCTGCA 249504
                                                                             
  scaffold183|s        901 ACTCCCGAGCAGTTTCTACTGCATGTACGCTCCGCGATTCACGCGCTGCA 950

  scaffold183|s     249505 AGCAGATGGGGCTTGACACGGACTTCGCGGCAGCCGAGAAGGCTGTTGAA 249554
                                                                             
  scaffold183|s        951 AGCAGATGGGGCTTGACACGGACTTCGCGGCAGCCGAGAAGGCTGTTGAA 1000

  scaffold183|s     249555 ACAGCCAAGATCGAGGCTGAACTAGCCAAGCAGGAGTACGTGACGGTACG 249604
                                                                             
  scaffold183|s       1001 ACAGCCAAGATCGAGGCTGAACTAGCCAAGCAGGAGTACGTGACGGTACG 1050

  scaffold183|s     249605 TAATGCTGAAAAAAAAGAAGGGCAATAAACAAGAGGCCCGGTACGACTAC 249654
                                                                             
  scaffold183|s       1051 TAATGCTGAAAAAAAAGAAGGGCAATAAACAAGAGGCCCGGTACGACTAC 1100

  scaffold183|s     249655 CGAGGCTGTTTCACCTGCCCTAGTAGAAGCCAAAGCCGCGTATGACAAGG 249704
                                                                             
  scaffold183|s       1101 CGAGGCTGTTTCACCTGCCCTAGTAGAAGCCAAAGCCGCGTATGACAAGG 1150

  scaffold183|s     249705 CTTTGAAAGCTCTAGAGGATGCGGCTCGCCGTCGCAACGGCTGGAGCGAA 249754
                                                                             
  scaffold183|s       1151 CTTTGAAAGCTCTAGAGGATGCGGCTCGCCGTCGCAACGGCTGGAGCGAA 1200

  scaffold183|s     249755 GCCCTTCGAGCTTTATGGAAACCTCCTCTCCGACGAGGCACGCCAGCCTT 249804
                                                                             
  scaffold183|s       1201 GCCCTTCGAGCTTTATGGAAACCTCCTCTCCGACGAGGCACGCCAGCCTT 1250

  scaffold183|s     249805 GGGAGAAGATTATCAAGGCCCAAGTGACTAAAGCTCCTTGGGAAGACATC 249854
                                                                             
  scaffold183|s       1251 GGGAGAAGATTATCAAGGCCCAAGTGACTAAAGCTCCTTGGGAAGACATC 1300

  scaffold183|s     249855 AAGGGAGTACCGCACACGGAGACTCCCACGAAGACTTGGAACTCGTTTCA 249904
                                                                             
  scaffold183|s       1301 AAGGGAGTACCGCACACGGAGACTCCCACGAAGACTTGGAACTCGTTTCA 1350

  scaffold183|s     249905 CGAGTGCGTCACGCTTCACCTACTGCAGGTGTTCCGTCATGACGCGGGTG 249954
                                                                             
  scaffold183|s       1351 CGAGTGCGTCACGCTTCACCTACTGCAGGTGTTCCGTCATGACGCGGGTG 1400

  scaffold183|s     249955 AGGCCCTCAAGTATTACATCACGAATACGCTAAAAAGCCCAACAGGGTTT 250004
                                                                             
  scaffold183|s       1401 AGGCCCTCAAGTATTACATCACGAATACGCTAAAAAGCCCAACAGGGTTT 1450

  scaffold183|s     250005 CGATTCGTCAGTTTTTGTCCGATTAGAACAGCTCAACAGCTACCTCGAGA 250054
                                                                             
  scaffold183|s       1451 CGATTCGTCAGTTTTTGTCCGATTAGAACAGCTCAACAGCTACCTCGAGA 1500

  scaffold183|s     250055 CATTGCCCTGCCTGTATTACAGCCCGAAGGCTAATCAGGCGACCAAGAAA 250104
                                                                             
  scaffold183|s       1501 CATTGCCCTGCCTGTATTACAGCCCGAAGGCTAATCAGGCGACCAAGAAA 1550

  scaffold183|s     250105 GTATTGCCTCTTGATGACGCTGACCTTGCGACTCATCTATTGCGCATGTG 250154
                                                                             
  scaffold183|s       1551 GTATTGCCTCTTGATGACGCTGACCTTGCGACTCATCTATTGCGCATGTG 1600

  scaffold183|s     250155 TCCAGCCAAGTGGCAAACCCAGTATGACCTCACAGAGAATACCACTCCGG 250204
                                                                             
  scaffold183|s       1601 TCCAGCCAAGTGGCAAACCCAGTATGACCTCACAGAGAATACCACTCCGG 1650

  scaffold183|s     250205 TCAGTACTAGGGCCCTACTATTGGTCCTAGAGAATATCGAGAACAATGCG 250254
                                                                             
  scaffold183|s       1651 TCAGTACTAGGGCCCTACTATTGGTCCTAGAGAATATCGAGAACAATGCG 1700

  scaffold183|s     250255 GAACTTCGATAACAAGCCCGCTAGCACGACCAAGGCAAAAGGGGCTGATA 250304
                                                                             
  scaffold183|s       1701 GAACTTCGATAACAAGCCCGCTAGCACGACCAAGGCAAAAGGGGCTGATA 1750

  scaffold183|s     250305 CGGCGGAAGATGGAGTCGATGGACTCCCGCATCCCCAAGAAGCCCAAGAA 250354
                                                                             
  scaffold183|s       1751 CGGCGGAAGATGGAGTCGATGGACTCCCGCATCCCCAAGAAGCCCAAGAA 1800

  scaffold183|s     250355 GGTGGGCTGGACCGAAAAGCACTGTGTGCTATGCAAGAAACATGGGGGGC 250404
                                                                             
  scaffold183|s       1801 GGTGGGCTGGACCGAAAAGCACTGTGTGCTATGCAAGAAACATGGGGGGC 1850

  scaffold183|s     250405 CGCACAAAAGTCACAATACGCGTGACTGCCGCCGCTATAACAAGGACGGT 250454
                                                                             
  scaffold183|s       1851 CGCACAAAAGTCACAATACGCGTGACTGCCGCCGCTATAACAAGGACGGT 1900

  scaffold183|s     250455 ACTCCTATCAAGAAGAATGGGGCGCAGGTAAGCCCGGTTCAAAAGAAAGG 250504
                                                                             
  scaffold183|s       1901 ACTCCTATCAAGAAGAATGGGGCGCAGGTAAGCCCGGTTCAAAAGAAAGG 1950

  scaffold183|s     250505 AAACCGGAGGCGCGAACTTCGCCCAGATAGTCCGGGCGGAGTTGAAGAAA 250554
                                                                             
  scaffold183|s       1951 AAACCGGAGGCGCGAACTTCGCCCAGATAGTCCGGGCGGAGTTGAAGAAA 2000

  scaffold183|s     250555 GCTCTCCGCAAGAAGTCTAGTAAGCGCAAGAAACGCCGCGCTAATGACTC 250604
                                                                             
  scaffold183|s       2001 GCTCTCCGCAAGAAGTCTAGTAAGCGCAAGAAACGCCGCGCTAATGACTC 2050

  scaffold183|s     250605 GGAAAGTGACAGCGACTCCGACGACAGTTCGTGAAGGTGCGGGTCGGATA 250654
                                                                             
  scaffold183|s       2051 GGAAAGTGACAGCGACTCCGACGACAGTTCGTGAAGGTGCGGGTCGGATA 2100

  scaffold183|s     250655 GCACTGGGGAATTACGTAGATGTAAGAAACGTAAATTAAATACTGCAATT 250704
                                                                             
  scaffold183|s       2101 GCACTGGGGAATTACGTAGATGTAAGAAACGTAAATTAAATACTGCAATT 2150

  scaffold183|s     250705 GACAGTTACACTACCCCCAGTCCGAGTAAAGCTATCCTGACTAATAAAAG 250754
                                                                             
  scaffold183|s       2151 GACAGTTACACTACCCCCAGTCCGAGTAAAGCTATCCTGACTAATAAAAG 2200

  scaffold183|s     250755 TCAAAATTCAAAATCAATTAAATCAACTGTCACAAAACCAAGATATCAAA 250804
                                                                             
  scaffold183|s       2201 TCAAAATTCAAAATCAATTAAATCAACTGTCACAAAACCAAGATATCAAA 2250

  scaffold183|s     250805 AAATCTTGTTCCAAAACAAAAATCCCGAATTAAAAATTCGAAATAAAATG 250854
                                                                             
  scaffold183|s       2251 AAATCTTGTTCCAAAACAAAAATCCCGAATTAAAAATTCGAAATAAAATG 2300

  scaffold183|s     250855 AAGTCAACGACATCATCCAACTTAAAAATCTTACGACAAAAAGTTGTCAG 250904
                                                                             
  scaffold183|s       2301 AAGTCAACGACATCATCCAACTTAAAAATCTTACGACAAAAAGTTGTCAG 2350

  scaffold183|s     250905 TAATAAAACACAACATACTGAGGCTGATGTGAACATGCCCAGTGTAAATT 250954
                                                                             
  scaffold183|s       2351 TAATAAAACACAACATACTGAGGCTGATGTGAACATGCCCAGTGTAAATT 2400

  scaffold183|s     250955 ACAATATTAATCACAAACAGGAAGTGATTACAACAAACACCAAGGATCGC 251004
                                                                             
  scaffold183|s       2401 ACAATATTAATCACAAACAGGAAGTGATTACAACAAACACCAAGGATCGC 2450

  scaffold183|s     251005 CTCGGTGTCACGGCATTAGTTGCCATAATGGAACCAGCGACTGAAAGTCA 251054
                                                                             
  scaffold183|s       2451 CTCGGTGTCACGGCATTAGTTGCCATAATGGAACCAGCGACTGAAAGTCA 2500

  scaffold183|s     251055 ATCCGGCAGAGCCTACAAACAACCTCTGCGGAGTCGCCCCAGTAACAAAA 251104
                                                                             
  scaffold183|s       2501 ATCCGGCAGAGCCTACAAACAACCTCTGCGGAGTCGCCCCAGTAACAAAA 2550

  scaffold183|s     251105 TTAAAGTCCTACTGGACTCTGGGTCTGATGGAGACCTTATTTTCCTTCCT 251154
                                                                             
  scaffold183|s       2551 TTAAAGTCCTACTGGACTCTGGGTCTGATGGAGACCTTATTTTCCTTCCT 2600

  scaffold183|s     251155 AAAGGAAAAGACAAGCCTTTTCCCTACCTGACTAGGCAGGTGCCAAAGTC 251204
                                                                             
  scaffold183|s       2601 AAAGGAAAAGACAAGCCTTTTCCCTACCTGACTAGGCAGGTGCCAAAGTC 2650

  scaffold183|s     251205 TTGGCATACGTCAAATGGGAGCTTCCAGACAACTGGAAGAGGTAAGATCA 251254
                                                                             
  scaffold183|s       2651 TTGGCATACGTCAAATGGGAGCTTCCAGACAACTGGAAGAGGTAAGATCA 2700

  scaffold183|s     251255 GAGTCAAATTCTTTGAGTACTCCAATTCCAAGGAGTATCTCCTACAACCT 251304
                                                                             
  scaffold183|s       2701 GAGTCAAATTCTTTGAGTACTCCAATTCCAAGGAGTATCTCCTACAACCT 2750

  scaffold183|s     251305 GACATTGTGGAATACAAGGAAGATGACATGACCAAACCAGGGTTTGACCT 251354
                                                                             
  scaffold183|s       2751 GACATTGTGGAATACAAGGAAGATGACATGACCAAACCAGGGTTTGACCT 2800

  scaffold183|s     251355 CATTCTTGGTAGTAATACCTTGAAAGAGTTAGGAATTGTCCTAGACTTTC 251404
                                                                             
  scaffold183|s       2801 CATTCTTGGTAGTAATACCTTGAAAGAGTTAGGAATTGTCCTAGACTTTC 2850

  scaffold183|s     251405 GGACAAAGGAAATCACAGTAGATGACATCTCACTGCCAATGAGAGACATC 251454
                                                                             
  scaffold183|s       2851 GGACAAAGGAAATCACAGTAGATGACATCTCACTGCCAATGAGAGACATC 2900

  scaffold183|s     251455 AACAAATTAAAGACAAGAGCTACTGTGGAAAAAGCTTGGACTATGAATAA 251504
                                                                             
  scaffold183|s       2901 AACAAATTAAAGACAAGAGCTACTGTGGAAAAAGCTTGGACTATGAATAA 2950

  scaffold183|s     251505 TAGCATCTACCAAGAGACATCCAAGGAACCACAGAGCACTCTGGAGGCAA 251554
                                                                             
  scaffold183|s       2951 TAGCATCTACCAAGAGACATCCAAGGAACCACAGAGCACTCTGGAGGCAA 3000

  scaffold183|s     251555 CAAAACGCCTCATAAAAATACTAGACGCTAAATATGAAAAAGCGGATCTC 251604
                                                                             
  scaffold183|s       3001 CAAAACGCCTCATAAAAATACTAGACGCTAAATATGAAAAAGCGGATCTC 3050

  scaffold183|s     251605 AGGGCAATTGTCAGAGACAACTGCACACACCTAAGTGGCCCAGAACAAGC 251654
                                                                             
  scaffold183|s       3051 AGGGCAATTGTCAGAGACAACTGCACACACCTAAGTGGCCCAGAACAAGC 3100

  scaffold183|s     251655 AAGGTTACTGGAGCTCCTACAAGAGTTTGAGGAGTTATTTAGTGGGAAAC 251704
                                                                             
  scaffold183|s       3101 AAGGTTACTGGAGCTCCTACAAGAGTTTGAGGAGTTATTTAGTGGGAAAC 3150

  scaffold183|s     251705 TAGGTGACTGGGATTGTAAGCCGGTCTCCCTCCAGTTAAAGGAAGGAGCA 251754
                                                                             
  scaffold183|s       3151 TAGGTGACTGGGATTGTAAGCCGGTCTCCCTCCAGTTAAAGGAAGGAGCA 3200

  scaffold183|s     251755 CAGCCATACCATGGCAGGCCTTTTCCCATACCCAAGAAGCACATAGAAAT 251804
                                                                             
  scaffold183|s       3201 CAGCCATACCATGGCAGGCCTTTTCCCATACCCAAGAAGCACATAGAAAT 3250

  scaffold183|s     251805 AACAAAAAGAGAGGTACAACGACTATGTGACTTAGGGGTACTCAAATGGC 251854
                                                                             
  scaffold183|s       3251 AACAAAAAGAGAGGTACAACGACTATGTGACTTAGGGGTACTCAAATGGC 3300

  scaffold183|s     251855 AAGATGATTCTGAGTGGGCATCACCCACATTCATCATACCCAAGAAAGAC 251904
                                                                             
  scaffold183|s       3301 AAGATGATTCTGAGTGGGCATCACCCACATTCATCATACCCAAGAAAGAC 3350

  scaffold183|s     251905 AACACCGTACGGGTTGTCAGCGATTTTAGGGAAGTAAATAAACGGATAGT 251954
                                                                             
  scaffold183|s       3351 AACACCGTACGGGTTGTCAGCGATTTTAGGGAAGTAAATAAACGGATAGT 3400

  scaffold183|s     251955 GAGAAAACCGTTTCCTATTCCCAAAATCAGCACTGTTCTACAAGAACTAG 252004
                                                                             
  scaffold183|s       3401 GAGAAAACCGTTTCCTATTCCCAAAATCAGCACTGTTCTACAAGAACTAG 3450

  scaffold183|s     252005 AAGGCTTTACATATGCCACAGCCCTTGACCTAAACATGGGCTATTACACC 252054
                                                                             
  scaffold183|s       3451 AAGGCTTTACATATGCCACAGCCCTTGACCTAAACATGGGCTATTACACC 3500

  scaffold183|s     252055 ATTAGATTGGATCCAGATGCGTCCAAAATATGCACCATTATCTTTCCGTG 252104
                                                                             
  scaffold183|s       3501 ATTAGATTGGATCCAGATGCGTCCAAAATATGCACCATTATCTTTCCGTG 3550

  scaffold183|s     252105 GGGTAAGTACTCTTACCTGCGGTTACCAATGGGTGTTGCATGTTCTCCCG 252154
                                                                             
  scaffold183|s       3551 GGGTAAGTACTCTTACCTGCGGTTACCAATGGGTGTTGCATGTTCTCCCG 3600

  scaffold183|s     252155 ACATCTTCCAAGCTAAGATGTCTGAGCTAATGGCAACCCTTGAGTTCGTG 252204
                                                                             
  scaffold183|s       3601 ACATCTTCCAAGCTAAGATGTCTGAGCTAATGGCAACCCTTGAGTTCGTG 3650

  scaffold183|s     252205 CGAACTTATCTTGATGATTTACTATGCATCAGCAAGGGAAACCTAGAAGA 252254
                                                                             
  scaffold183|s       3651 CGAACTTATCTTGATGATTTACTATGCATCAGCAAGGGAAACCTAGAAGA 3700

  scaffold183|s     252255 TCACCTTACTAAACTTAGAAGGGTCTTCATTAGGTTGCGAGACGCAGGCT 252304
                                                                             
  scaffold183|s       3701 TCACCTTACTAAACTTAGAAGGGTCTTCATTAGGTTGCGAGACGCAGGCT 3750

  scaffold183|s     252305 TGACGGTCAATGCACGCAAGTCGTCCTTCTGTGCCGTGGAGACAGAATAC 252354
                                                                             
  scaffold183|s       3751 TGACGGTCAATGCACGCAAGTCGTCCTTCTGTGCCGTGGAGACAGAATAC 3800

  scaffold183|s     252355 CTAGGATATGTGCTATCCAGAGATGGTATAAAACCACAACCAAAAAGGTA 252404
                                                                             
  scaffold183|s       3801 CTAGGATATGTGCTATCCAGAGATGGTATAAAACCACAACCAAAAAGGTA 3850

  scaffold183|s     252405 CAGGCAATCCTCGCATTAACACCGCCTCAAAATGTTAAACAGCTCCGTAG 252454
                                                                             
  scaffold183|s       3851 CAGGCAATCCTCGCATTAACACCGCCTCAAAATGTTAAACAGCTCCGTAG 3900

  scaffold183|s     252455 GTTTCTAGGCATGGTCCAGTACTACAGAGACATTTGGGCGAGACGCAGTG 252504
                                                                             
  scaffold183|s       3901 GTTTCTAGGCATGGTCCAGTACTACAGAGACATTTGGGCGAGACGCAGTG 3950

  scaffold183|s     252505 AAATACTTGCACCATTAACCAACTTAGTTGGTGAATGTGGACACACCAAA 252554
                                                                             
  scaffold183|s       3951 AAATACTTGCACCATTAACCAACTTAGTTGGTGAATGTGGACACACCAAA 4000

  scaffold183|s     252555 GTCACAAGGGCTAACAAAACCAAGAAAAAGCCGTGGCATTGGGATGACAT 252604
                                                                             
  scaffold183|s       4001 GTCACAAGGGCTAACAAAACCAAGAAAAAGCCGTGGCATTGGGATGACAT 4050

  scaffold183|s     252605 CCATCAGCAAGCATTCGACACTGTAAAGGCAACTATCGCCGCGATGTTAC 252654
                                                                             
  scaffold183|s       4051 CCATCAGCAAGCATTCGACACTGTAAAGGCAACTATCGCCGCGATGTTAC 4100

  scaffold183|s     252655 CTTGGCCTACCCTGACTATTCCCAGGGATTTGAGATTTACACAGATAGTT 252704
                                                                             
  scaffold183|s       4101 CTTGGCCTACCCTGACTATTCCCAGGGATTTGAGATTTACACAGATAGTT 4150

  scaffold183|s     252705 CAAAATTTCAATTGGGCGCTGTGATTACTCAAAACAACAGGCGCTGGCGT 252754
                                                                             
  scaffold183|s       4151 CAAAATTTCAATTGGGCGCTGTGATTACTCAAAACAACAGGCGCTGGCGT 4200

  scaffold183|s     252755 TCTTCAGTAGAAAACTGAGTCAGGCGCAGCAAAAATATAGCGTGACCGAA 252804
                                                                             
  scaffold183|s       4201 TCTTCAGTAGAAAACTGAGTCAGGCGCAGCAAAAATATAGCGTGACCGAA 4250

  scaffold183|s     252805 CAAGAACTACTGGCCATAGTAGAAACACTAAAAGAGTTCAAAGGCATGCT 252854
                                                                             
  scaffold183|s       4251 CAAGAACTACTGGCCATAGTAGAAACACTAAAAGAGTTCAAAGGCATGCT 4300

  scaffold183|s     252855 TTGGGGACAACAAATTACGGTCTACACTGACCACAAAAATCTAATGCAGG 252904
                                                                             
  scaffold183|s       4301 TTGGGGACAACAAATTACGGTCTACACTGACCACAAAAATCTAATGCAGG 4350

  scaffold183|s     252905 ATGCTCTAGGTCTGACCTCTGATCGAGTGTACCGCTGGAGATTACTCTTA 252954
                                                                             
  scaffold183|s       4351 ATGCTCTAGGTCTGACCTCTGATCGAGTGTACCGCTGGAGATTACTCTTA 4400

  scaffold183|s     252955 GAAGAGTATGGCCCCACCATCGTGTATATCAAAGGCATCCACAACACCAT 253004
                                                                             
  scaffold183|s       4401 GAAGAGTATGGCCCCACCATCGTGTATATCAAAGGCATCCACAACACCAT 4450

  scaffold183|s     253005 TGCGGACGCCATCTCACGACTGGACTATGGACCCGTCACAGATGACAGGT 253054
                                                                             
  scaffold183|s       4451 TGCGGACGCCATCTCACGACTGGACTATGGACCCGTCACAGATGACAGGT 4500

  scaffold183|s     253055 CAACCTGGATGACTTTAAGCCCAGTGTTGGTGCTACCACAACACCTCACA 253104
                                                                             
  scaffold183|s       4501 CAACCTGGATGACTTTAAGCCCAGTGTTGGTGCTACCACAACACCTCACA 4550

  scaffold183|s     253105 GCCAGAAGCATCCCTAGCATCCACCCAGGAATCCATGAACCAGGTGTTTG 253154
                                                                             
  scaffold183|s       4551 GCCAGAAGCATCCCTAGCATCCACCCAGGAATCCATGAACCAGGTGTTTG 4600

  scaffold183|s     253155 CTAATCGCAATGAAGAGGACTCCATCTATCCCCTCACAACCAGAGAGATA 253204
                                                                             
  scaffold183|s       4601 CTAATCGCAATGAAGAGGACTCCATCTATCCCCTCACAACCAGAGAGATA 4650

  scaffold183|s     253205 GCGGAGGCACAACAACAAGATGAAAGCCTACTAAACAAAGGCTACTCAAC 253254
                                                                             
  scaffold183|s       4651 GCGGAGGCACAACAACAAGATGAAAGCCTACTAAACAAAGGCTACTCAAC 4700

  scaffold183|s     253255 TCAATTAGTTGAGAATATTAAAGTACTCTGCAAGGATGGCAAAATGGTTA 253304
                                                                             
  scaffold183|s       4701 TCAATTAGTTGAGAATATTAAAGTACTCTGCAAGGATGGCAAAATGGTTA 4750

  scaffold183|s     253305 TTCCAACAAGCCTCCAACACCGTGCGGTAGCTTGGTTTCACCACTACCTA 253354
                                                                             
  scaffold183|s       4751 TTCCAACAAGCCTCCAACACCGTGCGGTAGCTTGGTTTCACCACTACCTA 4800

  scaffold183|s     253355 CAGCACCCTGGGACTAAACGTCTCGAAGAAACTCTTCGCCTGTCGATGTA 253404
                                   -                                         
  scaffold183|s       4801 CAGCACCC-GGGACTAAACGTCTCGAAGAAACTCTTCGCCTGTCGATGTA 4849

  scaffold183|s     253405 TTGGAAAGGTCTAAGAACGACAGTCCAATCACATGTCAAAAGTGTCACAG 253454
                                                                             
  scaffold183|s       4850 TTGGAAAGGTCTAAGAACGACAGTCCAATCACATGTCAAAAGTGTCACAG 4899

  scaffold183|s     253455 TTGCCAGGTGAACAAACGCAGGCAGATAAAATACGGGAAACTGCCAACAA 253504
                                                                             
  scaffold183|s       4900 TTGCCAGGTGAACAAACGCAGGCAGATAAAATACGGGAAACTGCCAACAA 4949

  scaffold183|s     253505 AACTTGCAATCACCAACCCCTGGGAGGCTCTATGTGTGGACCTTATAGGA 253554
                                                                             
  scaffold183|s       4950 AACTTGCAATCACCAACCCCTGGGAGGCTCTATGTGTGGACCTTATAGGA 4999

  scaffold183|s     253555 CCGTACACCCTCAAGGGCAAGGACAAGACACAAATTGACTTCATGTGCGT 253604
                                                                             
  scaffold183|s       5000 CCGTACACCCTCAAGGGCAAGGACAAGACACAAATTGACTTCATGTGCGT 5049

  scaffold183|s     253605 CACAATGATCGATCCTGCAACAAGCTGGTTCGAAATTGTAGAGTTGCCGG 253654
                                                                             
  scaffold183|s       5050 CACAATGATCGATCCTGCAACAAGCTGGTTCGAAATTGTAGAGTTGCCGG 5099

  scaffold183|s     253655 TATCACAGCTCGAAGCTTGATATTCCCATGGGTACAAAGGGGCACAAGGG 253704
                                                                             
  scaffold183|s       5100 TATCACAGCTCGAAGCTTGATATTCCCATGGGTACAAAGGGGCACAAGGG 5149

  scaffold183|s     253705 CAAAGACACACATGTCCAAGAACAACAACCCTACTTTGACAAGACGTCAG 253754
                                                                             
  scaffold183|s       5150 CAAAGACACACATGTCCAAGAACAACAACCCTACTTTGACAAGACGTCAG 5199

  scaffold183|s     253755 CAACAGTAGGTAATTTAGTCAATAGGACCTGGTTTAGCCGTTACCCACGT 253804
                                                                             
  scaffold183|s       5200 CAACAGTAGGTAATTTAGTCAATAGGACCTGGTTTAGCCGTTACCCACGT 5249

  scaffold183|s     253805 AGTCAATATATTATCTACGACAATGGAAGTGAATTTAAACTTCACTCGAG 253854
                                                                             
  scaffold183|s       5250 AGTCAATATATTATCTACGACAATGGAAGTGAATTTAAACTTCACTCGAG 5299

  scaffold183|s     253855 ACCCTCTGTGAATCATATGGTCTGAAGCGTAAGCCAACCAGTGTCAAAAC 253904
                                                                             
  scaffold183|s       5300 ACCCTCTGTGAATCATATGGTCTGAAGCGTAAGCCAACCAGTGTCAAAAC 5349

  scaffold183|s     253905 CCTCAAGCGAATGCAATACTCGGCGGGTGCATCAAACAATCATGGCGATG 253954
                                                                             
  scaffold183|s       5350 CCTCAAGCGAATGCAATACTCGGCGGGTGCATCAAACAATCATGGCGATG 5399

  scaffold183|s     253955 CTCCGCACAGCTGAATTGGATATGGCCGACACCATCAGCGAGAGTGACAT 254004
                                                                             
  scaffold183|s       5400 CTCCGCACAGCTGAATTGGATATGGCCGACACCATCAGCGAGAGTGACAT 5449

  scaffold183|s     254005 TGCTGACTTTCTCACAAATGCCGCATGGGCCGTTCGCTCTACCTATCACA 254054
                                                                             
  scaffold183|s       5450 TGCTGACTTTCTCACAAATGCCGCATGGGCCGTTCGCTCTACCTATCACA 5499

  scaffold183|s     254055 CAGTACTAAAAGCTTCGCCAGGTGCAGCTATCTTTGGAAGGGACATGTTG 254104
                                                                             
  scaffold183|s       5500 CAGTACTAAAAGCTTCGCCAGGTGCAGCTATCTTTGGAAGGGACATGTTG 5549

  scaffold183|s     254105 TTTGACGCCCCTACATTGCTGACTGGTCTAAAATAGGGGAATATAGACAA 254154
                                                                             
  scaffold183|s       5550 TTTGACGCCCCTACATTGCTGACTGGTCTAAAATAGGGGAATATAGACAA 5599

  scaffold183|s     254155 CGGCAAACTGACCATAACACAAGACGGGAGAATGCCTCTCGCATGGACTG 254204
                                                                             
  scaffold183|s       5600 CGGCAAACTGACCATAACACAAGACGGGAGAATGCCTCTCGCATGGACTG 5649

  scaffold183|s     254205 GGACTACCAGCCCGGTGACAAAGTACTGCTGCGAAAAGACGGTATCCTCC 254254
                                                                             
  scaffold183|s       5650 GGACTACCAGCCCGGTGACAAAGTACTGCTGCGAAAAGACGGTATCCTCC 5699

  scaffold183|s     254255 GCAAAACAGAGAGCCGGTATGAAAGTGATCCTTGGACTATCACGTCAGTT 254304
                                                                             
  scaffold183|s       5700 GCAAAACAGAGAGCCGGTATGAAAGTGATCCTTGGACTATCACGTCAGTT 5749

  scaffold183|s     254305 CATACGAATGGCACAATAAGGGTTCAACGCGGAACTAAGTCCGAGCGACT 254354
                                                                             
  scaffold183|s       5750 CATACGAATGGCACAATAAGGGTTCAACGCGGAACTAAGTCCGAGCGACT 5799

  scaffold183|s     254355 TAACATTAGGAGAGTTACACCATATTTTGAATAAACTAAACACGACTTGT 254404
                                                                             
  scaffold183|s       5800 TAACATTAGGAGAGTTACACCATATTTTGAATAAACTAAACACGACTTGT 5849

  scaffold183|s     254405 ACCTTACCCCCTTCTCCTATCAAGACTTACGCCGTCATTGCTACACCATC 254454
                                                                             
  scaffold183|s       5850 ACCTTACCCCCTTCTCCTATCAAGACTTACGCCGTCATTGCTACACCATC 5899

  scaffold183|s     254455 TTTTTTTTCCTCCTCGCAGTTTTCTATTTTCCTCGAGAGGTTTTCTTTTC 254504
                                                                             
  scaffold183|s       5900 TTTTTTTTCCTCCTCGCAGTTTTCTATTTTCCTCGAGAGGTTTTCTTTTC 5949

  scaffold183|s     254505 GTGAGCATTGACACCTTATCGCTCCATTCGTGGGGGCGAGTGACATGAGC 254554
                                                                             
  scaffold183|s       5950 GTGAGCATTGACACCTTATCGCTCCATTCGTGGGGGCGAGTGACATGAGC 5999

  scaffold183|s     254555 CAAGGATACCTACTGGTACTCCTGACCCTTCCTGGGCCCAAGAACAGGTC 254604
                                                                             
  scaffold183|s       6000 CAAGGATACCTACTGGTACTCCTGACCCTTCCTGGGCCCAAGAACAGGTC 6049

  scaffold183|s     254605 CCATGGGTACAAAGACAAATAGGATTTCTACTAACTAAGGGTAGGATCCC 254654
                                                                             
  scaffold183|s       6050 CCATGGGTACAAAGACAAATAGGATTTCTACTAACTAAGGGTAGGATCCC 6099

  scaffold183|s     254655 ACCAAATAGAAGCAGGACTCATTAACAAGACTATTAAGTCCTGCAGGGCT 254704
                                                                             
  scaffold183|s       6100 ACCAAATAGAAGCAGGACTCATTAACAAGACTATTAAGTCCTGCAGGGCT 6149

  scaffold183|s     254705 TATTACTACTCATTGGTAGGATTAAATATACAGCCCATTCCAGATTCCAC 254754
                                                                             
  scaffold183|s       6150 TATTACTACTCATTGGTAGGATTAAATATACAGCCCATTCCAGATTCCAC 6199

  scaffold183|s     254755 TGGATTCAGGTTGGCATGCAAGAATGCATGTACAGCCCAAACCAGGTGCA 254804
                                                                             
  scaffold183|s       6200 TGGATTCAGGTTGGCATGCAAGAATGCATGTACAGCCCAAACCAGGTGCA 6249

  scaffold183|s     254805 TGTACACCCAGTTTGGCATGCATGAATCCAATAGGATGCATCAAAATCTA 254854
                                                                             
  scaffold183|s       6250 TGTACACCCAGTTTGGCATGCATGAATCCAATAGGATGCATCAAAATCTA 6299

  scaffold183|s     254855 ACATCCTCGAATTACATGCAAAATGCATGATAACTAGAGAGGACTACCAT 254904
                                                                             
  scaffold183|s       6300 ACATCCTCGAATTACATGCAAAATGCATGATAACTAGAGAGGACTACCAT 6349

  scaffold183|s     254905 GAGGCAGTCCTCATTTTCAATCAGTTTTTTAGCTTATAAAATTAAATCTT 254954
                                                                             
  scaffold183|s       6350 GAGGCAGTCCTCATTTTCAATCAGTTTTTTAGCTTATAAAATTAAATCTT 6399

  scaffold183|s     254955 CAGACAACTGGAACATCTTTTCTACTTCGTTTATCTACAACTACTTTTCG 255004
                                                                             
  scaffold183|s       6400 CAGACAACTGGAACATCTTTTCTACTTCGTTTATCTACAACTACTTTTCG 6449

  scaffold183|s     255005 ATTACTTCCGGCTTAGGTCA 255024
                                               
  scaffold183|s       6450 ATTACTTCCGGCTTAGGTCA 6469

Matrix = 20p43g.matrix
Kimura (with divCpGMod) = 0.00
Transitions / transversions = 1.00 (0/0)
Gap_init rate = 0.00 (1 / 6469), avg. gap size = 1.00 (1 / 1)


2491 26.88 5.89 0.65 scaffold183|size469198 255665 256394 (212841) C rnd-5_family-187#Unknown (7) 1108 341 m_b1708s001i61 51967

  scaffold183|s     255665 CCTTGCCTGATTGTATAAAAATATCACAATTAGGCAACCATTGCACACAA 255714
                             i     i     i      ii                   i i i   
C rnd-5_family-       1108 CCCTGCCTAATTGTGTAAAAACGTCACAATTAGGCAACCATTACGCGCAA 1059

  scaffold183|s     255715 TGTCTGAAGTCATCATAGGTAGTACTAAACTAATTTGTTTTGTAGAATTC 255764
                           i  i         iv v v   ii    i      iv      i v    
C rnd-5_family-       1058 CGTTTGAAGTCATTTTTGTTAGCGCTAAGCTAATTCCTTTTGTGGCATTC 1009

  scaffold183|s     255765 TTCCTCAACATTCCAGCATACCTAGTACACAATGTGTGCATCGATGTTGC 255814
                              i   v     ii  i   ii  ii i   i  v    vi    iii 
C rnd-5_family-       1008 TTCTTCATCATTCTGGCGTACTCAGCGCGCAACGTTTGCAATGATGCCAC 959

  scaffold183|s     255815 AAATATTATAATTGTTATTCACTATTCCGTTGAGGCTATGTAGGCAAAGA 255864
                             i  vv    vv      v  v   i   vi       iv vv    i 
C rnd-5_family-        958 AAGTAGAATAAAAGTTATTGACGATTTCGTAAAGGCTATAGATCCAAAAA 909

  scaffold183|s     255865 TGTTATTGAAACAGACCGTTGGCTTGAAAGTTGCGGCGATGCAACCTTTT 255914
                             ?v    i  vv           vi   i   i     i  v      i
C rnd-5_family-        908 TGNAATTGGAAATGACCGTTGGCTGAAAAATTGTGGCGACGCTACCTTTC 859

  scaffold183|s     255915 GTCTACATC-GTTGTAGATACTTTTTAAAATAGGAGTTAATATGCTTTGT 255963
                           iiv  vv  -i i   vv   --i v         i       iv v vi
C rnd-5_family-        858 ACATAACTCTATCGTACTTAC--CTAAAAATAGGAATTAATATAGTGTTC 811

  scaffold183|s     255964 GTGAAAAGAT-AAAAATACATCACGTTTATGTTGCCTTTTTTGTCAAACA 256012
                             i       -       ii i?v  v    v i  v  i  v  i   v
C rnd-5_family-        810 GTAAAAAGATAAAAAATATGTTNAGTATATGGTACCATTCTTTTCGAACT 761

  scaffold183|s     256013 AGCAAGGAAAGCGGTGATTGCGCAGCGATCACAATGATTGCAA---GAAC 256059
                           ivii     vii      ii i i iv       ii   i i ---    
C rnd-5_family-        760 GCTGAGGAACATGGTGATCACACGGTTATCACAACAATTACGAAGCGAAC 711

  scaffold183|s     256060 ----TGCAACATCA------TTGTA-------AAAACCATAG-GGGAGCA 256091
                           ----i v       ------ ii  -------i   i   i -iv    i
C rnd-5_family-        710 GTCACGAAACATCACGTCTCTCATATCATCGCGAAATCATGGCACGAGCG 661

  scaffold183|s     256092 AAACCGGGAGGGGTTGGAGCCAAGGGGTCTTCTGTCATGAAGCTGTTCCA 256141
                                v     v  i     v     v   v  v          v  i  
C rnd-5_family-        660 AAACCTGGAGGTGTCGGAGCGAAGGGTTCTGCTCTCATGAAGCTCTTTCA 611

  scaffold183|s     256142 TCCAAGTGAACCCCTACTCACTTGCTTTGGATATCAGTTTGACAACAAGG 256191
                                 i        v vii  i     vvvv i      i         
C rnd-5_family-        610 TCCAAGCGAACCCCTTCGTGCTCGCTTTTCTGACCAGTTTAACAACAAGG 561

  scaffold183|s     256192 GCCGCTTCACAAACTGAAGAATGGTATGGAAATTGTTTGGATGGGCCTCC 256241
                                  vi       v vi  v   i i    i   i  ii i    - 
C rnd-5_family-        560 GCCGCTTAGCAAACTGTACGATTGTACGAAAATCGTTCGGGCGAGCCT-C 512

  scaffold183|s     256242 CTCCATGGTTGAGAAACACACTTATATAACATC---------GACTTCCA 256282
                            v  iv   i v           i   v ii  ---------       v
C rnd-5_family-        511 CGCCGGGGTCGTGAAACACACTTGTATCATGTCACCCATGATGACTTCCC 462

  scaffold183|s     256283 CAGCCAAGAATTTTAGGTTGTGAAGCATTCATTCAAAGTAGAAGTGGGTT 256332
                           ii v         vvv  iviv        v     i     iiii v  
C rnd-5_family-        461 TGGACAAGAATTTGCCGTCTCCAAGCATTCCTTCAAGGTAGAGACAGCTT 412

  scaffold183|s     256333 GCACAAATCCTG---------TTGAGGGTGAATGCCTGCCTTCTCAACTA 256373
                               v     i --------- i    i    i   ii   --v  i vv
C rnd-5_family-        411 GCACTAATCCCGAAGACATTTTCGAGGATGAACGCCCACCT--GCAGCAC 364

  scaffold183|s     256374 CAG--GCTTCCCTCCCTCAAGAA 256394
                              --        ii        
C rnd-5_family-        363 CAGCAGCTTCCCTTTCTCAAGAA 341

Matrix = 20p43g.matrix
Kimura (with divCpGMod) = 27.91
Transitions / transversions = 1.53 (118/77)
Gap_init rate = 0.02 (15 / 729), avg. gap size = 3.20 (48 / 15)


1505 18.06 2.66 0.65 scaffold183|size469198 257573 257873 (211362) C rnd-5_family-187#Unknown (787) 328 22 m_b1708s001i62 51967

  scaffold183|s     257573 CTGTGGGAATCGATGCAGGATGTATTGTAGGTGTAACAATAGTGTAACAA 257622
                                               iv           i     vi         
C rnd-5_family-        328 CTGTGGGAATCGATGCAGGACCTATTGTAGGTGCAACAAGGGTGTAACAA 279

  scaffold183|s     257623 TGTGCTCGGATTGTTTCAATACACACATTTTGAATGTGTAATATTGTGTG 257672
                                 i   i          vv             i    ii i     
C rnd-5_family-        278 TGTGCTTGGACTGTTTCAATAGTCACATTTTGAATGCGTAACGTCGTGTG 229

  scaffold183|s     257673 TTCTCATTGCATAAGCAATTAAAAAA--CATATCAA-TTTGGTTGCATGT 257719
                                i        v ivv       --  vi  i -   v    --   
C rnd-5_family-        228 TTCTCGTTGCATAATCGTGTAAAAAAATCAGGTCGATTTTCGTTG--TGT 181

  scaffold183|s     257720 GCAAC---AGTATTAATTTCAAAAAAAGTATTACCACCTCCCTATCAAAC 257766
                            i   ---    v   i  vi    v v vv i     i     v     
C rnd-5_family-        180 GTAACTGTAGTAATAACTTGGAAAACACTTATGCCACCCCCCTAGCAAAC 131

  scaffold183|s     257767 TTGATAGGC-TAAAATACAGATAAATTTGCATTATTATATACTA-GCTTT 257814
                             v i    -              vvv  v vi   v ii    - v  i
C rnd-5_family-        130 TTTACAGGCATAAAATACAGATAATAGTGAAGCATTTTGCACTATGGTTC 81

  scaffold183|s     257815 AACCCTAGATTAGTCTGGGTTGCTCCAATATGGGGGGCTACACTTCGCCT 257864
                                         i         i      viv        i  i    
C rnd-5_family-         80 AACCCTAGATTAGTTTGGGTTGCTTCAATATCATGGGCTACATTTTGCCT 31

  scaffold183|s     257865 AATTAGGCA 257873
                                    
C rnd-5_family-         30 AATTAGGCA 22

Matrix = 20p43g.matrix
Kimura (with divCpGMod) = 18.33
Transitions / transversions = 1.08 (28/26)
Gap_init rate = 0.02 (7 / 300), avg. gap size = 1.43 (10 / 7)


12 20.59 2.94 0.00 scaffold183|size469198 258222 258255 (210980) (TTGAT)n#Simple_repeat 1 35 (0) m_b1708s252i4 51968

  scaffold183|s     258222 TTGATTTGATTTGA-AGGAAGAGATTTGAGTTGAT 258255
                                         -vv  vvv       v     
  (TTGAT)n#Simp          1 TTGATTTGATTTGATTTGATTTGATTTGATTTGAT 35

Matrix = Unknown
Transitions / transversions = 0.00 (0/6)
Gap_init rate = 0.03 (1 / 33), avg. gap size = 1.00 (1 / 1)


12 21.08 2.50 2.50 scaffold183|size469198 262032 262071 (207164) (AGAAG)n#Simple_repeat 1 40 (0) m_b1709s252i0 51969

  scaffold183|s     262032 AGCAGAGAAGAGGCAACAAGAGAAGCAGAA-AGAAAAGCAG 262071
                             v         ivi v        -    -    i  v  
  (AGAAG)n#Simp          1 AGAAGAGAAGAGAAGAGAAGAGAAG-AGAAGAGAAGAGAAG 40

Matrix = Unknown
Transitions / transversions = 0.75 (3/4)
Gap_init rate = 0.05 (2 / 39), avg. gap size = 1.00 (2 / 2)


844 19.43 8.12 5.42 scaffold183|size469198 265458 265691 (203544) genome_5_4369#DNA 1 240 (163) m_b1709s001i0 51970

  scaffold183|s     265458 AGGAGGGATGGCATCACTCCGTTGAACATATCCCAATGGGGGTTCTAGTT 265507
                                     i      i    iv  vi        ivv    v   i  
  genome_5_4369          1 AGGAGGGATGACATCACCCCGTCCAAGGTATCCCAACCCGGGTACTAATT 50

  scaffold183|s     265508 CTGGACTTTGTTCCGGATAACAGACACCAGCTGTGCCTAGTTATAT-CAA 265556
                            i i     i      vvi  i     i i  v           i -   
  genome_5_4369         51 CCGAACTTTATTCCGGCGGACGGACACTAACTTTGCCTAGTTATGTCCAA 100

  scaffold183|s     265557 AAACCTTGTACCTATTGTACAGTTCAGCACAATACAATACCCACTT---T 265603
                              v           v      v    ----------  v      ---i
  genome_5_4369        101 AAAACTTGTACCTATGGTACAGATCAG----------TAACCACTTCGGC 140

  scaffold183|s     265604 GTATGGATGGGCACCCC------CACATAATATA-G-AGAATAAGACTGT 265645
                            v i   i  i      ------i  i   i   - - i      -- ii
  genome_5_4369        141 GGACGGACGGACACCCCTGGGTGTACGTAACATATGTAAAATAAG--TAC 188

  scaffold183|s     265646 GTAAAATGTTAGATGGTTTACA-TCAAAATGGCT------CCAGAACACC 265688
                                   -     i       - i      v  ------i    v   i
  genome_5_4369        189 GTAAAATG-TAGATAGTTTACATTTAAAATGTCTACGGTGTCAGATCACT 237

  scaffold183|s     265689 AGC 265691
                              
  genome_5_4369        238 AGC 240

Matrix = 20p43g.matrix
Kimura (with divCpGMod) = 18.99
Transitions / transversions = 1.87 (28/15)
Gap_init rate = 0.09 (20 / 233), avg. gap size = 1.60 (32 / 20)


11253 13.90 2.03 1.06 scaffold183|size469198 266192 268060 (201175) C rnd-5_family-1237#Unknown (0) 3745 1859 m_b1709s001i1 51971

  scaffold183|s     266192 TAGATAACAGAAAGCGGTGAACCTCCAATTTTATTAAAAATGACAGAGGG 266241
                                            i   v  v         ?    -         i
C rnd-5_family-       3745 TAGATAACAGAAAGCGGCGAAGCTACAATTTTATNAAAA-TGACAGAGGA 3697

  scaffold183|s     266242 CAGCATTAGGCAATATGAGCTG-AGGGTTCTTATCTCTTCAACAGATAAA 266290
                             i    ii             -   iv i  v    i v          
C rnd-5_family-       3696 CAACATTGAGCAATATGAGCTGGAGGAATTTTTTCTCCTGAACAGATAAA 3647

  scaffold183|s     266291 TTAAAAGAGAGCAAAATTAAGGACTCTCTTTGGAAGAACAATTGCCTGTT 266340
                            i     ?           v ?   v   v         vi         
C rnd-5_family-       3646 TCAAAAGNGAGCAAAATTATGNACTGTCTGTGGAAGAACTGTTGCCTGTT 3597

  scaffold183|s     266341 GTGTTTGGATGAGTCCAATTGGATTCTCCTGTTGGAAGTACTGTTTGGAC 266390
                                    v    ?    i                       i      
C rnd-5_family-       3596 GTGTTTGGAAGAGTNCAATCGGATTCTCCTGTTGGAAGTACTGCTTGGAC 3547

  scaffold183|s     266391 TGCCAGGTTGATGATATCCCTCACTGGTGATATGAAAAGAATACTTTTAT 266440
                             i    v    i  v    iv     i v      vi     v    v 
C rnd-5_family-       3546 TGTCAGGATGATAATTTCCCCGACTGGCGTTATGAATGGAATAGTTTTCT 3497

  scaffold183|s     266441 TTCCTCATCTCATGTTGTTTCCTGTTTCCTTGTCAAGAGAACAGAGAACA 266490
                                   -----  v  -----            ------   -     
C rnd-5_family-       3496 TTCCTCAT-----GTGGT-----GTTTCCTTGTCA------CAG-GAACA 3464

  scaffold183|s     266491 GATTGTAGAATTAGCTTCAAGGTGCTTAAAGAATCTGAGCTTTGAGAT-C 266539
                                i    v v i v    i    i                     - 
C rnd-5_family-       3463 GATTGCAGAAATTGTTGCAAGATGCTCAAAGAATCTGAGCTTTGAGATGC 3414

  scaffold183|s     266540 CCAAATTCTCCCTTAGGTTGACCTCAGATGATTATTGCTGTTAATTAAAG 266589
                             i     i     vv  iii           v  v     i       v
C rnd-5_family-       3413 CCGAATTCCCCCTTTTGTCAGCCTCAGATGATAATAGCTGTCAATTAAAT 3364

  scaffold183|s     266590 CAACCTTTAGTCACGGATGAAAATGATAGATTGTCAAGGATGGAAGATCA 266639
                           i v  i i      i                      v            
C rnd-5_family-       3363 TATCCCTCAGTCACAGATGAAAATGATAGATTGTCAATGATGGAAGATCA 3314

  scaffold183|s     266640 ATATTCATCTTCACCTCCAAAATTGTCTGATGTTAAATTCTCACCACATC 266689
                                              iv              vv     i      v
C rnd-5_family-       3313 ATATTCATCTTCACCTCCAGCATTGTCTGATGTTACCTTCTCGCCACATA 3264

  scaffold183|s     266690 ATGACCATGTTGGCTCTCCAACCAGTACTCCCTTGAAGGGAAAGGCAGTT 266739
                                 v      v          i      v i    ?           
C rnd-5_family-       3263 ATGACCCTGTTGGATCTCCAACCAATACTCCGTCGAAGNGAAAGGCAGTT 3214

  scaffold183|s     266740 GCTGATCTTGATTGAGAAGATACACAGACACAGGTAACTATTATT-CACA 266788
                                       i v  v    ? ?    ? v vivv i ii v -  v 
C rnd-5_family-       3213 GCTGATCTTGATCGTGATGATANANAGACNCTGTCCTCCACCAATACAGA 3164

  scaffold183|s     266789 C--AAATACTGCAATTTTGTACTCTGTTGCCTCTCAACCCAAATTATCTA 266836
                            --    i         i                   v  i         
C rnd-5_family-       3163 CGAAAATGCTGCAATTTCGTACTCTGTTGCCTCTCAAACCGAATTATCTA 3114

  scaffold183|s     266837 CAGATGCCGCGAATAGTAGTAGACATTCTGCTTTTCTGAACCTACCTACA 266886
                                    v        v                            i  
C rnd-5_family-       3113 CAGATGCCGAGAATAGTACTAGACATTCTGCTTTTCTGAACCTACCTGCA 3064

  scaffold183|s     266887 ACCCATAACTATTGTTTGCCTGTGGATACTGTTTGTGAAAAGTTCTATGT 266936
                              vi   v         i       i  v   i   i            
C rnd-5_family-       3063 ACCAGTAAATATTGTTTGTCTGTGGACACAGTTCGTGGAAAGTTCTATGT 3014

  scaffold183|s     266937 GTGTGCATGTTTTGGCGAAGTTCCAATGATGAAGGATAAAAATTGGCCCT 266986
                                   v  v   v         i   vi      v     i    v 
C rnd-5_family-       3013 GTGTGCATTTTGTGGAGAAGTTCCAGTGAGAAAGGATCAAAATCGGCCAT 2964

  scaffold183|s     266987 TCACAATTGGTCAATGGGAAGAACATGAGTCTTGTGTTAAACACAAACTA 267036
                                       i    i             iv               v 
C rnd-5_family-       2963 TCACAATTGGTCGATGGAAAGAACATGAGTCCAGTGTTAAACACAAACAA 2914

  scaffold183|s     267037 CTTGTAGTATGGCATGAACAATGTGAGGGGATTGATGCAAAAAAGAATTT 267086
                                  i v    v   v        i                  ivi 
C rnd-5_family-       2913 CTTGTAGCAAGGCAGGAAGAATGTGAGAGGATTGATGCAAAAAAGAGACT 2864

  scaffold183|s     267087 AGGAAATATAGAACTGA----AGCCAAAAGAACTATATTTGTCATTGGGG 267132
                                        i   ----    i       ?     v i  vii   
C rnd-5_family-       2863 AGGAAATATAGAATTGAGCACAGCCGAAAGAACNATATTGGCCAACAGGG 2814

  scaffold183|s     267133 CTACGAATCAAATGTCTGTTGTGTCCTACTTTGTCAA------------- 267169
                            v v        i       v                -------------
C rnd-5_family-       2813 CAAAGAATCAAACGTCTGTTTTGTCCTACTTTGTCAAAAAGAAAACGACA 2764

  scaffold183|s     267170 -----TCTAACAAAAACTTCAATGCTACAACAGAAAAAGCAAACTACCGC 267214
                           -----   v  vi          i  v   v  i i? v    ?      
C rnd-5_family-       2763 CCCACTCTCACTGAAACTTCAATACTTCAAAAGGAGNATCAAANTACCGC 2714

  scaffold183|s     267215 ATCTATAAGCAATTCTACTTCTGTTAATGCATTTTCATTTAACCCATCTC 267264
                            i   iv           i     i             i   ?     v 
C rnd-5_family-       2713 ACCTACCAGCAATTCTACCTCTGTCAATGCATTTTCATCTAANCCATCGC 2664

  scaffold183|s     267265 CTTCTCCTACCATTGCATGTACTTCCAACAATCCAAATCCTTCAACATAT 267314
                           --          ?     ?    v                        i 
C rnd-5_family-       2663 --TCTCCTACCANTGCATNTACTGCCAACAATCCAAATCCTTCAACATGT 2616

  scaffold183|s     267315 CATGGAAATACTACAAAGATCAGAGAAAA--AGTTCCAGATGAATGCAGA 267362
                             v    viii v     v          --        v i        
C rnd-5_family-       2615 CAGGGAATCGTTCCAAAGTTCAGAGAAAATGAGTTCCAGTTAAATGCAGA 2566

  scaffold183|s     267363 GTCTTTTATGCCAAATGAAGATGTTTCAAATTATGCT-----CAAGATGG 267407
                            v i      ii     i  v         vv     -----        
C rnd-5_family-       2565 GGCCTTTATGTTAAATGGAGCTGTTTCAAAGGATGCTAGATACAAGATGG 2516

  scaffold183|s     267408 GGTTGATTGCTAGTAAATGGTACACTGTTTTCGCAGTCAAGTGTTTGGAT 267457
                                v                      v  i             i  i 
C rnd-5_family-       2515 GGTTGTTTGCTAGTAAATGGTACACTGTGTTTGCAGTCAAGTGTTCGGGT 2466

  scaffold183|s     267458 GTAGATGGATCAATCAGACAT-ACAAATCCTTTCAGTGCAAGCAGTGCAT 267506
                                                -                 i    v   v 
C rnd-5_family-       2465 GTAGATGGATCAATCAGACATGACAAATCCTTTCAGTGCGAGCATTGCTT 2416

  scaffold183|s     267507 TAGCATTTGAAGCAATAATTTACAGTTCACCAAGATTAAAGCACTTATAA 267556
                             ?   ii       i    i                        v    
C rnd-5_family-       2415 TANCATCCGAAGCAACAATTCACAGTTCACCAAGATTAAAGCACTGATAA 2366

  scaffold183|s     267557 ACAGGCGGGAGCACAACTTCCTCATTGCATCAGAACTTGTAACAATAGTG 267606
                            i   v   i v v i     v   i           i       v    
C rnd-5_family-       2365 ATAGGAGGGGGAAGAGCTTCCGCATCGCATCAGAACTCGTAACAAGAGTG 2316

  scaffold183|s     267607 CATTTCCCTTTAACAGATGAGCATTTCATGCATTCTTTCAAAACAACTGA 267656
                              i vv   i      iv vvi       v         vi vi     
C rnd-5_family-       2315 CATCTGACTTCAACAGACTATAGTTTCATGAATTCTTTCACGAGGACTGA 2266

  scaffold183|s     267657 GGACATTTTGTTCAGCTAACTTGGTCATGATCGCAAGAGATATGCTTTTT 267706
                                   v   v   i   vi    i     v              i? 
C rnd-5_family-       2265 GGACATTTGGTTGAGCCAACGCGGTCGTGATCTCAAGAGATATGCTTCNT 2216

  scaffold183|s     267707 CATGGATGGACTACTACAAGTCTGTCTAGAACTGTCCACCTAAGGATGAA 267756
                            ii                       i           ?i         v
C rnd-5_family-       2215 CGCGGATGGACTACTACAAGTCTGTCCAGAACTGTCCANTTAAGGATGAT 2166

  scaffold183|s     267757 ATCTGTGGGACCAATAATGGGAATGTTCCATATGAAGTCAAATTTTTGAA 267806
                             ?           i           ?    i   i v   i       i
C rnd-5_family-       2165 ATNTGTGGGACCAACAATGGGAATGTNCCATGTGAGGACAAGTTTTTGAG 2116

  scaffold183|s     267807 TGAGATTGAATCTATTTACCAAGCATATGTACATGGCATTCAGTGCAGCT 267856
                            v  v   v      v         v   iv                   
C rnd-5_family-       2115 TCAGTTTGTATCTATGTACCAAGCAAATGCTCATGGCATTCAGTGCAGCT 2066

  scaffold183|s     267857 AAGTCAATTTGTTGTTGAAAGCTTTAGTTGCAAGGTCTTCAGGGGGGA-A 267905
                           v     v                  i  v    i v        iii - 
C rnd-5_family-       2065 TAGTCACTTTGTTGTTGAAAGCTTTGGTGGCAAAGACTTCAGGGAAAAGA 2016

  scaffold183|s     267906 AATGTTAAATATGGTGACAAGGTCTGAAATTTCTTCATTGCACTAGCTGG 267955
                                        ii         v                        v
C rnd-5_family-       2015 AATGTTAAATATGACGACAAGGTCAGAAATTTCTTCATTGCACTAGCTGC 1966

  scaffold183|s     267956 ATCTGGTAATAAACAATCTTATTAGCTCATATCAGGAAACCTTGGTCGGT 268005
                                           v    iv  i                     i  
C rnd-5_family-       1965 ATCTGGTAATAAACAAGCTTACGAGTTCATATCAGGAAACCTTGGTCAGT 1916

  scaffold183|s     268006 TTATGATTTTAAGACATGCTAAAAAAATTGTGGCAGTGTGTCAATCT--A 268053
                           vi    i                 i   ?i v      i   i    --v
C rnd-5_family-       1915 GCATGACTTTAAGACATGCTAAAAGAATNATTGCAGTGCGTCGATCTTCC 1866

  scaffold183|s     268054 TCTTTCA 268060
                           i      
C rnd-5_family-       1865 CCTTTCA 1859

Matrix = 20p43g.matrix
Kimura (with divCpGMod) = 13.79
Transitions / transversions = 1.07 (133/124)
Gap_init rate = 0.02 (32 / 1868), avg. gap size = 1.81 (58 / 32)


1625 11.89 7.27 2.08 scaffold183|size469198 268092 268366 (200869) C rnd-5_family-1237#Unknown (1986) 1759 1471 m_b1709s001i2 51971

  scaffold183|s     268092 TTGGGAGTGGACGCTACAGTTCTGGTGAAGACCTTTTGGTACCATACTCC 268141
                                -     i  v        v            i     -----   
C rnd-5_family-       1759 TTGGG-GTGGATGCAACAGTTCTTGTGAAGACCTTTCGGTAC-----TCC 1716

  scaffold183|s     268142 CCACAGCGAGAGGCAGTTATTGGTGGTGTTTATCCAAATCATTGTATTGA 268191
                                  v                                  i       
C rnd-5_family-       1715 CCACAGCTAGAGGCAGTTATTGGTGGTGTTTATCCAAATCATCGTATTGA 1666

  scaffold183|s     268192 TGTAAGTGGAAAATCATGTGATAAGATTTCAACAGTTACCAGTGATAGCA 268241
                              ?  i  i     ivi    i    ?    v   v ii iv   v   
C rnd-5_family-       1665 TGTNAGCGGGAAATCGAATGATGAGATNTCAAAAGTAATTAAGGATTGCA 1616

  scaffold183|s     268242 T-------------------ATGGCAGATCAGTTCAAGGCATGTGCGGTC 268272
                            -------------------         v  v       v    i    
C rnd-5_family-       1615 TTGATGGAAAATACGGTGCCATGGCAGATGAGGTCAAGGCTTGTGTGGTC 1566

  scaffold183|s     268273 TCTTTTCAGAATGCCCCTGTTGGTATCTGTCCTCATTTGGTCATGGCAAG 268322
                                      ii             v      i        i     i 
C rnd-5_family-       1565 TCTTTTCAGAACACCCCTGTTGGTATGTGTCCTTATTTGGTCGTGGCAGG 1516

  scaffold183|s     268323 TAA-GCCCAAACTGTCAACGAGTCAAATTTGTTCTGGAAGAGGAT 268366
                              -              i              iv          
C rnd-5_family-       1515 TAATGCCCAAACTGTCAATGAGTCAAATTTGTTTGGGAAGAGGAT 1471

Matrix = 20p43g.matrix
Kimura (with divCpGMod) = 11.12
Transitions / transversions = 1.46 (19/13)
Gap_init rate = 0.03 (8 / 274), avg. gap size = 3.25 (26 / 8)


8362 15.75 1.38 1.38 scaffold183|size469198 268852 270300 (198935) C rnd-5_family-1237#Unknown (2288) 1457 9 m_b1709s001i3 51971

  scaffold183|s     268852 GATAGTCCTCACACAAAGCTCCAAAATAAACAAAACATGCTGCTTCAGAT 268901
                               i           v     v      i i             v   i
C rnd-5_family-       1457 GATAATCCTCACACAATGCTCCCAAATAAGCGAAACATGCTGCTTGAGAC 1408

  scaffold183|s     268902 GACTTCTCTCCTTTT-CTAGTCACCAGAGATGATATTTCACAAACTCATA 268950
                             i      i     -  v               i    i   v   i  
C rnd-5_family-       1407 GATTTCTCTTCTTTTTCTTGTCACCAGAGATGATGTTTCGCAACCTCGTA 1358

  scaffold183|s     268951 GGTTGATATCAGAAGGTAATGAACA-------GGGTGTTGGGTGGGATGT 268993
                                 i        v         -------         i-- i   v
C rnd-5_family-       1357 GGTTGACATCAGAAGCTAATGAACATACCTATGGGTGTTGGA--GAATGA 1310

  scaffold183|s     268994 TACAGAGGAATTTCAATCTGAATCCGCTTATTGGTATTATGGACAAGACC 269043
                           ii     vi i         i v v   i        ?i v  i      
C rnd-5_family-       1309 CGCAGAGTGACTTCAATCTGGAGCAGCTCATTGGTATNGTTGATAAGACC 1260

  scaffold183|s     269044 AAA-TTTGTTTAAGTGAAAAATATAGTAGTGGGGTGGCAAATGCAAGAAG 269092
                              -  i i  vii  v  v   i  i      v   i  vv        
C rnd-5_family-       1259 AAAATTCGCTTCGATGCAATATACAGCAGTGGGTTGGTAACAGCAAGAAG 1210

  scaffold183|s     269093 CAACTGTACAATGAAGGGTGGTCTGTCTACCTCCCGGGACAGCCTGGGAG 269142
                                     v    i   vi      ?    ii     ---------- 
C rnd-5_family-       1209 CAACTGTACATTGAAAGGTTATCTGTCNACCTTTCGGGA----------G 1170

  scaffold183|s     269143 TATGTTGAAACTTTGAAGCAGACCATATCAAAGCAGCCTGCCTCTCAACC 269192
                                                i vii             v     vi   
C rnd-5_family-       1169 TATGTTGAAACTTTGAAGCAGGCGGCATCAAAGCAGCCTTCCTCTGGACC 1120

  scaffold183|s     269193 AGTAGTGATTGGTGATTCCAAAGCAGCTGTTCGTTGATCTTTGGATGGAG 269242
                                 v    i         i          i ii ii  v     i  
C rnd-5_family-       1119 AGTAGTTATTGATGATTCCAAGGCAGCTGTTCATCAACTTTGGGATGAAG 1070

  scaffold183|s     269243 CGAAGGGTGCTATCCAAGCAATGAACACTTACATGAAACCTTTCTTAAAA 269292
                                    i    v     i                          v  
C rnd-5_family-       1069 CGAAGGGTGTTATCGAAGCAGTGAACACTTACATGAAACCTTTCTTACAA 1020

  scaffold183|s     269293 CTGTTTGGGACCAAGGAAG-AAATTGGTTATCACCTCTATTCAGTGCACA 269341
                             i       iii i    -    v              v   iv     
C rnd-5_family-       1019 CTATTTGGGATTGAAGAAGGAAATGGGTTATCACCTCTAGTCAAGGCACA 970

  scaffold183|s     269342 CTACAATTATCCAACTGATATCATCAGCTCCATTATTGTTGAATTCTTCA 269391
                               i i v    i        -- -                        
C rnd-5_family-        969 CTACGACTCTCCAGCTGATATC--C-GCTCCATTATTGTTGAATTCTTCA 923

  scaffold183|s     269392 AACCTCCATCAAAAGACCCCCAAGACTCATCACCTGATCCTTTTGAGACT 269441
                                                i      v         v          i
C rnd-5_family-        922 AACCTCCATCAAAAGACCCCCGAGACTCTTCACCTGATACTTTTGAGACC 873

  scaffold183|s     269442 GAAGATAATGCAGCTATGCTGTATGATGAAGGTGATATGAGGTCACCTGG 269491
                             v      i i    i     i   i    i             i    
C rnd-5_family-        872 GATGATAATACGGCTACGCTGTGTGACGAAGATGATATGAGGTCATCTGG 823

  scaffold183|s     269492 GATTGAACTTCATGTCATCACTGCATTCAAGACATTTCATCTCTCAACTT 269541
                              v      v                   vi                  
C rnd-5_family-        822 GATGGAACTTGATGTCATCACTGCATTCAATGCATTTCATCTCTCAACTT 773

  scaffold183|s     269542 CCAATAATTCCAACAATGCCACCCAACAGAATTCAAATGATGGGTAAGAT 269591
                             i  i               v               i    i v     
C rnd-5_family-        772 CCGATGATTCCAACAATGCCAACCAACAGAATTCAAACGATGAGGAAGAT 723

  scaffold183|s     269592 GATATTGGTGCAAATACCATTAATTGGGATGATCTTGAATTAACATCATT 269641
                                    i i        v   iv   i              v  i  
C rnd-5_family-        722 GATATTGGTACGAATACCATAAATCTGGACGATCTTGAATTAACTTCGTT 673

  scaffold183|s     269642 CTTTAGAGGTACCGGTGATGATGGCAATGAAGTTTT--CAACTGTCAAGG 269689
                              i    i   v            i     i    --  i    v    
C rnd-5_family-        672 CTTCAGAGATACAGGTGATGATGGCGATGAAATTTTTGCAGCTGTGAAGG 623

  scaffold183|s     269690 AGTTGCTAAATGTAATGAATTATACTGACATTCTGAAGTCCTGTCTGAAA 269739
                                          i                 v                
C rnd-5_family-        622 AGTTGCTAAATGTAACGAATTATACTGACATTCAGAAGTCCTGTCTGAAA 573

  scaffold183|s     269740 GTTGTTGGCTATCTGGATTTGGGTAGATTGGAAAAA----C-CCACTTTT 269784
                              i v  i                 ii       i---- - i      
C rnd-5_family-        572 GTTATGGGTTATCTGGATTTGGGTAGGCTGGAAAAGGGGTCACTACTTTT 523

  scaffold183|s     269785 TGACATGAAGCAGAAATCATTTGAGCAACAATGGATGGGAGAAAAGGTCA 269834
                                iv           i   v      iv          vv    ii 
C rnd-5_family-        522 TGACACTAAGCAGAAATCGTTTCAGCAACGCTGGATGGGAGCCAAGGCTA 473

  scaffold183|s     269835 ACGGCAGTCAAGAAACACAAACACAAGGTCGTGTGGCAGATTCTCCTGGG 269884
                            vi vi i       v     vi     vii         i    i    
C rnd-5_family-        472 AAAGGGGCCAAGAAAAACAAAAGCAAGGATATGTGGCAGACTCTCTTGGG 423

  scaffold183|s     269885 TGCAACGAAGAGGTGGTTATTCAAAGGGATAGTTTGATCTTATGGCATTG 269934
                               v       i v                         ii v      
C rnd-5_family-        422 TGCACCGAAGAGATTGTTATTCAAAGGGATAGTTTGATCTCGTTGCATTG 373

  scaffold183|s     269935 CAGAAGCTGGAAT-ACAACAACCAATGAAAATTACAGAGTGCTCTGTCCA 269983
                           i    ivv     -          v                         
C rnd-5_family-        372 TAGAAAGGGGAATCACAACAACCATTGAAAATTACAGAGTGCTCTGTCCA 323

  scaffold183|s     269984 TTCACAAAATATTACAACAAATGGTATGTCTTCATTGATGAAGCAAA-TT 270032
                                                          v i    i   i    -  
C rnd-5_family-        322 TTCACAAAATATTACAACAAATGGTATGTCTGCGTTGACGAAACAAAGTT 273

  scaffold183|s     270033 TTTGTGGAAGGGACATTCAAAAAGTGGTTGCATTTTGGCAGGAATGATGC 270082
                            v        iiiv            v i  v      ii?        ?
C rnd-5_family-        272 TGTGTGGAAGAAGAATTCAAAAAGTGTTCGCTTTTTGGTGNGAATGATGN 223

  scaffold183|s     270083 AGATAATATGTTTCTCTTACAATGAGTTCAAGATAGAAAAGAATTGGGAA 270132
                           i  v    v i iv      i v   v     v i      i  v     
C rnd-5_family-        222 GGAAAATAGGCTCGTCTTACGAAGAGGTCAAGTTGGAAAAGGATGGGGAA 173

  scaffold183|s     270133 ATAGGGCCATGTTGCATTCTAAGAATTCCCTCCGTGGATGCAATTTTGGA 270182
                           v v  ?  ii        i v      ivi  vi      v   i     
C rnd-5_family-        172 TTTGGNCCGCGTTGCATTTTCAGAATTTGTTCGATGGATGAAATCTTGGA 123

  scaffold183|s     270183 TGTGATGTCTGATTTGGTAGAATTTTATCTTGTTAACTTGATATGATAAA 270232
                                                      v             ---    vv
C rnd-5_family-        122 TGTGATGTCTGATTTGGTAGAATTTTAGCTTGTTAACTTGA---GATACT 76

  scaffold183|s     270233 TTAAGAACTTAT-TCATTTATGCATTGCAATTGAGATGTATGCCTGTTTA 270281
                                  v i  -  v   -  i  ivivi iv         i  i v i
C rnd-5_family-         75 TTAAGAAATCATGTCCTTT-TGTATCTTCGTCTAGATGTATGTCTATATG 27

  scaffold183|s     270282 TATTTATGTGTGTATGTAT 270300
                            v  v    v  -      
C rnd-5_family-         26 TCTTAATGTTTG-ATGTAT 9

Matrix = 20p43g.matrix
Kimura (with divCpGMod) = 15.37
Transitions / transversions = 1.47 (134/91)
Gap_init rate = 0.02 (30 / 1448), avg. gap size = 1.33 (40 / 30)


866 18.95 2.61 0.00 scaffold183|size469198 270333 270485 (198750) genome_5_4369#DNA 247 403 (0) m_b1709s001i4 51972

  scaffold183|s     270333 AAGAAAGTCTGTCCAAGATTTCACTACCCTAGGTGC----CAGCTTTTAC 270378
                            i   i        i                     ---- v i      
  genome_5_4369        247 AGGAAGGTCTGTCCGAGATTTCACTACCCTAGGTGCACTGCTGTTTTTAC 296

  scaffold183|s     270379 TCCAGCGGATGGTCCTGAACCCTGGTTCAGATTCAAAAATGTTTTGGCAG 270428
                            i i     i  v            v    i    i  i  i ii   i 
  genome_5_4369        297 TTCGGCGGACGGACCTGAACCCTGGGTCAGGTTCAGAAGTGCTCCGGCGG 346

  scaffold183|s     270429 ACCGAAATTTGTACCCAGGTGAAGTCTAGGGGCTATATTAGGGATGTCAT 270478
                             vi     v  v  vi      iv         vvi    v        
  genome_5_4369        347 ACGAAAATTAGTCCCAGGGTGAAAGCTAGGGGCTTAGTTAGTGATGTCAT 396

  scaffold183|s     270479 CCCTCCT 270485
                                  
  genome_5_4369        397 CCCTCCT 403

Matrix = 20p43g.matrix
Kimura (with divCpGMod) = 18.16
Transitions / transversions = 1.64 (18/11)
Gap_init rate = 0.01 (1 / 152), avg. gap size = 4.00 (4 / 1)


290 31.29 0.00 3.57 scaffold183|size469198 272480 272595 (196640) C rnd-5_family-4502#Unknown (84) 240 129 m_b1709s001i5 51973

  scaffold183|s     272480 ATACAAAAATTCGGGAATTGAAATATTTTACCAAAAATGACATTTGATGT 272529
                             ii      --ii?  i  vv       iivi           i i   
C rnd-5_family-        240 ATGTAAAAAT--AANAACTGTCATATTTTGTAGAAAATGACATTCGGTGT 193

  scaffold183|s     272530 GTACCTGTAAGGGTATCATGGACACAACTTAGAGTGTTGATTTTGAAATC 272579
                             i  i ii vv i i-- v  v v i vii         iv  v    i
C rnd-5_family-        192 GTGCCCGCGATCGCAC--TTGAAAGAGCACGGAGTGTTGACGTTCAAATT 145

  scaffold183|s     272580 AAATTTTGTCACGATT 272595
                                i     ii   
C rnd-5_family-        144 AAATTCTGTCATAATT 129

Matrix = 20p43g.matrix
Kimura (with divCpGMod) = 35.13
Transitions / transversions = 2.18 (24/11)
Gap_init rate = 0.03 (4 / 115), avg. gap size = 1.00 (4 / 4)


13 35.93 0.00 0.00 scaffold183|size469198 276000 276054 (193181) (TCC)n#Simple_repeat 1 55 (0) m_b1709s252i1 51974

  scaffold183|s     276000 TCCTTCTTTTACTTCCCCTCCTCTTCCCCGTTGTCTTCCTCCTTGTCTTC 276049
                               i  ii v  i i       i   i v iv  i       iv  i  
  (TCC)n#Simple          1 TCCTCCTCCTCCTCCTCCTCCTCCTCCTCCTCCTCCTCCTCCTCCTCCTC 50

  scaffold183|s     276050 CTCCT 276054
                                
  (TCC)n#Simple         51 CTCCT 55

Matrix = Unknown
Transitions / transversions = 2.75 (11/4)
Gap_init rate = 0.00 (0 / 54), avg. gap size = 0.0 (0 / 0)


19 15.38 0.00 6.52 scaffold183|size469198 280554 280602 (188633) (GCA)n#Simple_repeat 1 46 (0) m_b1709s252i2 51975

  scaffold183|s     280554 GCAGCAGCATCTTCAGCAGTCGCAGCAGCAGCATGTCTCGCAGCAGCAG 280602
                                    v vv      iv            - - -v          
  (GCA)n#Simple          1 GCAGCAGCAGCAGCAGCAGCAGCAGCAGCAGCA-G-C-AGCAGCAGCAG 46

Matrix = Unknown
Transitions / transversions = 0.20 (1/5)
Gap_init rate = 0.06 (3 / 48), avg. gap size = 1.00 (3 / 3)


13 16.93 0.00 0.00 scaffold183|size469198 281806 281832 (187403) (CAA)n#Simple_repeat 1 27 (0) m_b1709s252i3 51976

  scaffold183|s     281806 CAGCAACGACAACAACAATTACAACAA 281832
                             i    i          iv       
  (CAA)n#Simple          1 CAACAACAACAACAACAACAACAACAA 27

Matrix = Unknown
Transitions / transversions = 3.00 (3/1)
Gap_init rate = 0.00 (0 / 26), avg. gap size = 0.0 (0 / 0)


14 7.79 3.45 3.45 scaffold183|size469198 281977 282005 (187230) (GAA)n#Simple_repeat 1 29 (0) m_b1709s252i4 51977

  scaffold183|s     281977 GAGGAAGAA-AAGAAGAAGAAAGAAGCAGA 282005
                             i      -         -      v   
  (GAA)n#Simple          1 GAAGAAGAAGAAGAAGAAG-AAGAAGAAGA 29

Matrix = Unknown
Transitions / transversions = 1.00 (1/1)
Gap_init rate = 0.07 (2 / 28), avg. gap size = 1.00 (2 / 2)


12 17.52 7.69 0.00 scaffold183|size469198 285276 285314 (183921) (GAAGA)n#Simple_repeat 1 42 (0) m_b1709s252i5 51978

  scaffold183|s     285276 GACGAGGAGA-AAG-GCA-AGAAGAAAAGAAAAAAGAAGAGA 285314
                             v   i   -   - v -      i    i  i        
  (GAAGA)n#Simp          1 GAAGAGAAGAGAAGAGAAGAGAAGAGAAGAGAAGAGAAGAGA 42

Matrix = Unknown
Transitions / transversions = 2.00 (4/2)
Gap_init rate = 0.08 (3 / 38), avg. gap size = 1.00 (3 / 3)


11 20.55 5.13 0.00 scaffold183|size469198 291618 291656 (177579) (TTTCAC)n#Simple_repeat 1 41 (0) m_b1709s252i6 51979

  scaffold183|s     291618 TTTCACTTTGACTTAC-CTTTCATTTTTGCATTC-CTATCA 291656
                                    v    v -      i   ii v   -  v   
  (TTTCAC)n#Sim          1 TTTCACTTTCACTTTCACTTTCACTTTCACTTTCACTTTCA 41

Matrix = Unknown
Transitions / transversions = 0.75 (3/4)
Gap_init rate = 0.05 (2 / 38), avg. gap size = 1.00 (2 / 2)


853 30.85 2.24 4.85 scaffold183|size469198 291867 292268 (176967) C genome_3_19411#DNA (0) 392 1 m_b1709s001i6 51980

  scaffold183|s     291867 AAAACAGCTAAAAGGAGTAGGAACACTTGTGCTGTTTCTGTTGCCAGTAT 291916
                             i  i      viv iv    i    iv    v v   v i i v  i 
C genome_3_1941        392 AAGACGGCTAAATACAAAAGGAGCACTCCTGCTCTGTCTTTCGTCCGTGT 343

  scaffold183|s     291917 GTCTGACAAAAATGGCGTTACCTGTGGACGAGATAATATTTACAACAGGA 291966
                            v v   i      i   i  vvv    vv i v            vvv 
C genome_3_1941        342 GACGGACGAAAATGACGTCACAGTTGGAGTAAAAAATATTTACAACCTTA 293

  scaffold183|s     291967 TATCATTGGAATGATCTTTTAAGGTGCTTTTGGTGCTTTTGAATTATGAG 292016
                           i   iv v   v        --------- iv v     i   ivi  vv
C genome_3_1941        292 CATCGATCGAAAGATCTTTT---------TCCGAGCTTTCGAACGGTGTT 252

  scaffold183|s     292017 CTTGTTT-GAACATTTGAACA---TTTTGAGACTTATTGCTGGTTGAATG 292062
                              i   - vv          ---   iiv  v      iii       i
C genome_3_1941        251 CTTATTTTGTTCATTTGAACAGTCTTTCACGAGTTATTGTCAGTTGAATA 202

  scaffold183|s     292063 TGATGAATCAAGAAGACCTGATCTGTTCATTATGGTAGAAAATTTGTGTG 292112
                           iiiiii   iii v  i i    ii      v v          v  i  
C genome_3_1941        201 CAGCAGATCGGAACGATCCGATCCATTCATTCTTGTAGAAAATTGGTATG 152

  scaffold183|s     292113 TTTCCCAAATCGGGCTTAAGAATACTAAAGTTACTCCCCTTGCAATGAAT 292162
                               i--- iv vi  ----- i v  i       i vi    vvii  v
C genome_3_1941        151 TTTCT---ACAGTACT-----ACAATAGAGTTACTTCGTTTGCTCCAAAA 110

  scaffold183|s     292163 TGC--TCTTTATTTTATTCTAAATCA---TTTTGGAATCTACCATCTGGC 292207
                            v -- i    v    i  v      ---          i  ii      
C genome_3_1941        109 TTCTTTTTTTAATTTACTCGAAATCATTTTTTTGGAATCCACTGTCTGGC 60

  scaffold183|s     292208 TGCTCCAGTATGGTGATACCACTTTAAGATACTCAGTACCTCTATTGATT 292257
                           i viivi    vi      --  i  i     vi   i ii      vv 
C genome_3_1941         59 CGGCTGGGTATCATGATAC--CTCTAGGATACATAGTGCTCCTATTGTAT 12

  scaffold183|s     292258 TTAGCCTTCTT 292268
                           v     v    
C genome_3_1941         11 ATAGCCGTCTT 1

Matrix = 20p43g.matrix
Kimura (with divCpGMod) = 36.69
Transitions / transversions = 1.23 (65/53)
Gap_init rate = 0.06 (23 / 401), avg. gap size = 1.22 (28 / 23)


452 11.12 0.00 2.78 scaffold183|size469198 296894 296967 (172268) genome_4_4579#DNA 1 72 (349) m_b1709s001i7 51981

  scaffold183|s     296894 CCATAAAAATCGGTTTATAAGAACTAGTAAATGTTAAAAGATACATTTAG 296943
                             i                        i      i             vv
  genome_4_4579          1 CCGTAAAAATCGGTTTATAAGAACTAGCAAATGTCAAAAGATACATTTTT 50

  scaffold183|s     296944 CTCTTTCCCCGAAGCTACCGTAAA 296967
                                vv  i       --     
  genome_4_4579         51 CTCTTGACCTGAAGCTA--GTAAA 72

Matrix = 20p43g.matrix
Kimura (with divCpGMod) = 10.58
Transitions / transversions = 1.00 (4/4)
Gap_init rate = 0.03 (2 / 73), avg. gap size = 1.00 (2 / 2)


1393 6.13 7.31 3.07 scaffold183|size469198 296978 297196 (172039) C genome_3_21380#DNA (0) 681 454 m_b1709s001i8 51982

  scaffold183|s     296978 GGCTGTGAGTTAGTTGGCCGATTTTGCAAATGTCAAATCTTTTTCTAGCG 297027
                                      v                           v          
C genome_3_2138        681 GGCTGTGAGTTTGTTGGCCGATTTTGCAAATGTCAAATCGTTTTCTAGCG 632

  scaffold183|s     297028 AATATTTTTATTTGCTATATAAATTAAAG-TAGTACTATGAGTTTGTTGT 297076
                                          i - -      i  -  i- i              
C genome_3_2138        631 AATATTTTTATTTGCCA-A-AAATTAGAGATAA-ATTATGAGTTTGTTGT 585

  scaffold183|s     297077 TCACAC-AATCTCGTATCGACAAAACTACGTATCACAAGACATCATTATT 297125
                                 -      i     i    v               ---       
C genome_3_2138        584 TCACACGAATCTCATATCGGCAAATCTACGTATCACAAGA---CATTATT 538

  scaffold183|s     297126 TTCTGTACATCACTTTTCCAA--------------GCAACCATAAGATTC 297161
                                     i-       i --------------        i      
C genome_3_2138        537 TTCTGTACATT-CTTTTCCGACGCAATAGTCTCACGCAACCATGAGATTC 489

  scaffold183|s     297162 GTCACAATCAAACTCTTTGTGGAAACTGCTTTCCC 297196
                              i                               
C genome_3_2138        488 GTCGCAATCAAACTCTTTGTGGAAACTGCTTTCCC 454

Matrix = 20p43g.matrix
Kimura (with divCpGMod) = 5.52
Transitions / transversions = 3.33 (10/3)
Gap_init rate = 0.05 (10 / 218), avg. gap size = 2.30 (23 / 10)


14 17.30 5.13 0.00 scaffold183|size469198 297434 297472 (171763) (TCATCG)n#Simple_repeat 1 41 (0) m_b1709s252i7 51983

  scaffold183|s     297434 TCATAGTCA--GTCATTGTCTTCCGCATCGTCATCCTCATC 297472
                               v    --     i   v  vv          v     
  (TCATCG)n#Sim          1 TCATCGTCATCGTCATCGTCATCGTCATCGTCATCGTCATC 41

Matrix = Unknown
Transitions / transversions = 0.20 (1/5)
Gap_init rate = 0.03 (1 / 38), avg. gap size = 2.00 (2 / 1)


1578 30.58 3.77 3.98 scaffold183|size469198 297485 298465 (170770) rnd-5_family-3909#DNA/PIF-Harbinger 437 1415 (299) m_b1709s001i9 51984

  scaffold183|s     297485 GGTCAATTA--TGGTTTGTTTGGCAAA-CACTCTGGTGAGAGGGATTATG 297531
                                ?iv --         iv-    -  i? i  v  ii v  i  i 
  rnd-5_family-        437 GGTCANCGAATTGGTTTGTTCT-CAAATCATNCCGGAGAAGGCGACTACG 485

  scaffold183|s     297532 CTGCTTCAGAATTCTCACTGTCTCA---GCGGGTTATGCACTTTATAGGT 297578
                           vv i vv   i   i i--  -   ---   v  i  ?  i   v i  i
  rnd-5_family-        486 AGGTTGAAGAGTTCCCG--GT-TCAAAAGCGTGTCATNCATTTTCTGGGC 532

  scaffold183|s     297579 GAAAAAATTGATCAACAGAAGAATCAATTCAATGTGGAAATATGTATTTT 297628
                             i i      i--i -  i   ivi v v        i  v     ii 
  rnd-5_family-        533 GAGAGAATTGAC--GC-GAGGAACAGAATGAATGTGGAGATCTGTATCCT 579

  scaffold183|s     297629 GATTGAAGCTGGTACTGCAGTCTCAAATGAGAAGA-CAACTACAGCGGAA 297677
                              i  i  ?     vv v  i  i  i  -    - ?  i   i v   
  rnd-5_family-        580 GATCGAGGCNGGTACATCTGTTTCGAACGA-AAGATCNACCACAACCGAA 628

  scaffold183|s     297678 GCAAGGAACCG-ATGATGAGAGAAAAATACATGAGAATTGTCCGCTCATT 297726
                           iivv i   v -      vvi  v ii   i v ivv        ivi  
  rnd-5_family-        629 ATTCGAAACAGGATGATGCTGGACAGGTACGTCAACCTTGTCCGCCAGTT 678

  scaffold183|s     297727 CAATTCAGAAGATTTTGTTTCGAATGATACT-CAGGAAGACATGTGTGTA 297775
                           ii  v?v  v       i    v-i  iv  -  i  v  v   vv?i v
  rnd-5_family-        679 TGATANTGATGATTTTGCTTCGT-CGACCCTGCAAGATGAAATGACNATC 727

  scaffold183|s     297776 CGGCTTTTTCATGGGAAAAGAGGGGGTTACACTGGTGAAAAATTGTGGAG 297825
                           vii  v viv       --  i  ivv  -  v     vvi       v 
  rnd-5_family-        728 AAACTGTACAATGGGAA--GAAGGACATA-ACGGGTGATCGATTGTGGCG 774

  scaffold183|s     297826 AAAGTTCGAGGAGTGCGGTAGGGATATTCGAAATAAGTACACTCCCAAGT 297875
                           i     i     v  vi v i   v  vv i vv           v   v
  rnd-5_family-        775 GAAGTTTGAGGATTGGAGGAAGGAGATGAGGACGAAGTACACTCCAAAGA 824

  scaffold183|s     297876 TGCCAAGGA--ATCTCTCGCATTATCCAAGTGGGCATTCCTTGAGAGACG 297923
                               v ?v --      v    --         ?   ivv     i  i 
  rnd-5_family-        825 TGCCCANTAACATCTCTAGCAT--TCCAAGTGGNCATCAATTGAGGGATG 872

  scaffold183|s     297924 TCTATAAACAATTCGCAATGGAGTGTTACAAAGCTGAATTCGATGTAAAT 297973
                               i   v i  i   v    v         ?ii   i---      i 
  rnd-5_family-        873 TCTACAAAAAGTTTGCATTGGATTGTTACAAANTCGAAC---ATGTAAGT 919

  scaffold183|s     297974 TCATTTC----AATATTTTGCTTCTAGGTATTTTA-CCCCATGCTCAACA 298018
                           v  v   ----  v ---  ?v?iv v  vi   i-i i   ivv   vv
  rnd-5_family-        920 ACAGTTCGTCGAAGA---TGNGNTGATGTTCTTTGTTCTCATAAACAAAT 966

  scaffold183|s     298019 TCA--TTTAT-TATTCTGAA--AGTTGGGCAGTGGTGCTGAAGACGATGC 298063
                             v--     -   i v   -- v  iv iiiv  i iv  v  i    -
  rnd-5_family-        967 TCCTTTTTATGTATCCAGAATGATTTATGTGAGGGCGTGGATGATGATG- 1015

  scaffold183|s     298064 CCAAGTATTGAGTC--AAATGCCAAAAAAATATTGGCTGAAAGGGGCATT 298111
                           ----i   iivv  --         ?vi v      i i     vi  vv
  rnd-5_family-       1016 ----ATATCATCTCNCAAATGCCAANTGATTATTGGTTAAAAGGTACAAA 1061

  scaffold183|s     298112 GACAAAGTATCTTTTGGCATGTATGGTTCATAGATGCAACAAAGACATTG 298161
                           v  vvi  ii  ii i     i     v   v ? v?        v    
  rnd-5_family-       1062 TACCCGGTGCCTCCTAGCATGCATGGTGCATCGNTCNAACAAAGAGATTG 1111

  scaffold183|s     298162 CAACCGATTGCTC----CTCTCTCGAAGCCGGTCACACAAGGGAAATTCA 298207
                            vi  i       ----   i    ----   i  v           v  
  rnd-5_family-       1112 CTGCCAATTGCTCGTCACTCCCTCG----CGGCCAAACAAGGGAAATGCA 1157

  scaffold183|s     298208 GAGGAGTAACGCAGCTGCTAGAGTTGCAGAAGACCGTGCCAAAGCTTGCA 298257
                            v v     i     v  v         i i  v  v vvi v  iv vi
  rnd-5_family-       1158 GCGTAGTAATGCAGCGGCGAGAGTTGCAAAGGAACGGGAGGATGCCAGAG 1207

  scaffold183|s     298258 AAGCACGGAAGAG------GAAAGAAGGTAGGGATGACAAGGAAGGTAAG 298301
                               vv       ------ i ?  v ii  i?vi    --  v ----i
  rnd-5_family-       1208 AAGCCAGGAAGAGGTCTATGGANGACGACAGANCCGACA--GACG----A 1251

  scaffold183|s     298302 ATTCATGCTGAACTAT--GTAACGCAAGTGAGATCCAGACAAGGCCGGAA 298349
                             i i i?ii --   --  i viii  ivv    v  v i   vvv  v
  rnd-5_family-       1252 ATCCGTANCAA--TATTGGTGAGATGAGCCTGATCAAGTCGAGGAATGAC 1299

  scaffold183|s     298350 ATTATTGTCACACAACTGCAG--ACCTACCGAGAGTATAAGTCTTCATTC 298397
                           i ii i iv  v  i  v i --iiv  v   v --     v  v v   
  rnd-5_family-       1300 GTCGTCGCAACCCAGCTTCGGCTGTATAACGACA--ATAAGGCTGCTTTC 1347

  scaffold183|s     298398 ATCACAGAAATGGGTCAGGCAGCATACGACAAAAAAATTCTTGGACTACT 298447
                           i ii v v      vv   v       i    v      v   i   v  
  rnd-5_family-       1348 GTTGCTGCAATGGGGGAGGAAGCATACAACAATAAAATTATTGAACTTCT 1397

  scaffold183|s     298448 GAACAAGATGCCTGATCC 298465
                             i   iv    i  i  
  rnd-5_family-       1398 GAGCAAACTGCCCGACCC 1415

Matrix = 20p43g.matrix
Kimura (with divCpGMod) = 36.60
Transitions / transversions = 1.00 (144/144)
Gap_init rate = 0.06 (56 / 980), avg. gap size = 1.36 (76 / 56)


3467 24.00 4.29 1.76 scaffold183|size469198 298675 299840 (169395) C rnd-1_family-849#DNA/PIF-Harbinger (31) 1199 5 m_b1709s001i10 51985

  scaffold183|s     298675 ATCTTTGCGCTATAATAAGTGTGTTCAACCAAAGCTGCCCGACAATTGCT 298724
                                i  i v     i i    ?  vi   iivv v   vv vv i   
C rnd-1_family-       1199 ATCTTCGCACAATAATGAATGTGNTCTGCCAGGCGTTCCCTTCTTTCGCT 1150

  scaffold183|s     298725 CCAAAGAATTGCCAAC---CTACGATCCTCTTGTTCATCATCAAATTCCA 298771
                              v? v? i      ---  iivi  v    - i   vivv  vv  --
C rnd-1_family-       1149 CCACNGCNTCGCCAACGCCCTGTTGTCGTCTT-TCCATGGAAAACATC-- 1103

  scaffold183|s     298772 TATCACTCCCACGCAACCAAATACCATCTCCAGGAAGTGGGGCGCCATGC 298821
                            v   viv     i        v     v       -   ?  i   i ?
C rnd-1_family-       1102 TTTCAGCACCACGTAACCAAATTCCATCACCAGGAA-TGGNGCACCACGN 1054

  scaffold183|s     298822 CCGACTCTCACATCACAGTCTCTCGAATCCATTTCGCTCAGTATATTGGT 298871
                                v vv     vv v        v        ?v?   i  ?v  v 
C rnd-1_family-       1053 CCGACACGGACATCCGACTCTCTCGACTCCATTTCNGNCAGCATNATGTT 1004

  scaffold183|s     298872 GTGAAGAATGCAACAGACAGTGAAGACCTTTTCTAC--CTTCTTCAT-TT 298918
                                 v        ?   ii   v  i  i  v  --    ?--  - i
C rnd-1_family-       1003 GTGAAGCATGCAACANACAACGAACACTTTCTCGACAACTTCN--ATGTC 956

  scaffold183|s     298919 GTTAGTAACGGATCCCAAAATCAAGAATCCTCTACCTCTTCTTCAATATA 298968
                             i- v    i  ?   v ?  v      i  i            iv  ?
C rnd-1_family-        955 GTC-GAAACGAATNCCATANTCCAGAATCTTCCACCTCTTCTTCAGAATN 907

  scaffold183|s     298969 CCAAACACACATTCCACATTCTTGCGTATGCTCTCAATTTTTGAAGAGAA 299018
                                ?i i        i i   v  v i            v        
C rnd-1_family-        906 CCAAANGCGCATTCCACGTCCTTTCGAACGCTCTCAATTTTGGAAGAGAA 857

  scaffold183|s     299019 ATGTCCCTTCATTGATCCGACTGGTTCATGTTTGTAGGGACAGATTAATT 299068
                           i i       vvi  vv v  ?     i      ? ?     i iv i? 
C rnd-1_family-        856 GTATCCCTTCTGCGAAGCCACNGGTTCGTGTTTGNANGGACAAACGAGNT 807

  scaffold183|s     299069 CTGGCCAGCAAACATACCCACCATCGCAAATAAAATAGACACCAATATCT 299118
                            ?     ? i? vi  ?  ?  i        ?     ?  ?   vv?  v
C rnd-1_family-        806 CNGGCCANCGNAGGTANCCNCCGTCGCAAATNAAATANACNCCACGNTCG 757

  scaffold183|s     299119 TC--TTTGTCTTGACCATTTTAATCAAACAATTTCCATTTGACCTGACTG 299166
                           v --i i  i ---    vi vi   ? vv i       ii  v vvi  
C rnd-1_family-        756 ACCGCTCGTTT---CCATGCTCGTCANAGTACTTCCATTCAACATCCTTG 710

  scaffold183|s     299167 TAACAGCCCCTTCTCACAAGATTAATTGTTTCGTCAGTCGGAACTATTTG 299216
                             v  ?  ivv   i  i  v ?  ii  v     v v vvi  v  ?  
C rnd-1_family-        709 TACCANCCTGATCTTACGAGTTNAACCGTGTCGTCCGACCTGACAATNTG 660

  scaffold183|s     299217 TTTGTCGTTTCTCGTACCGAAATGAGCAGATGACACACCCAAAATTTGTC 299266
                             v      ? v?  ?  i  ?   i ?  -  ?  i  v ii   i ? 
C rnd-1_family-        659 TTGGTCGTTNCGNGTNCCAAANTGAACNGA-GANACGCCAAGGATTCGNC 611

  scaffold183|s     299267 TGTCAAAGCCGGTGACAACCTCAAACACAATGGAGGGGTATCCTTCTTTC 299316
                           vi  iv ?  ?  ?  ?     i  ?i ? ??     i     i     ?
C rnd-1_family-        610 GATCGTANCCNGTNACNACCTCGAANGCNANNGAGGGATATCCCTCTTTN 561

  scaffold183|s     299317 CCTTTAGCTCGAGTAACATCTCCTGCAGGACAGTTGCTCCATTT------ 299360
                             i  ?  i   v ivvi  ?  i        ?           ------
C rnd-1_family-        560 CCCTTNGCCCGATTGTAGTCNCCCGCAGGACANTTGCTCCATTTCACGTG 511

  scaffold183|s     299361 ------------GGGT---------------AAAAAGCTCTCTTCATATC 299383
                           ------------  i --------------- i    i    ?v    - 
C rnd-1_family-        510 NACNACATCGACGGATCCACCGCANCCAGGNAGAAAGTTCTCNGCATA-C 462

  scaffold183|s     299384 TGTC-CGTCAC-TCTATCAAGTTCTTCTTTGGATGATGGATATCCAATGA 299431
                           v  i- i    -? iv    v i? i v   vvv  -  i  ii i    
C rnd-1_family-        461 GGTTGCATCACGNCCTTCAACTCNTCCATTGTCGGA-GGGTACTCGATGA 413

  scaffold183|s     299432 AATCTTTTCTTACCTTGTACATATTGTCA-ATGAAGGCATCAAAGAACAG 299480
                            ?  v iiivv ivi       vi - v -     ???  vi     ???
C rnd-1_family-        412 ANTCGTCCTGGATGCTGTACATCCT-TGATATGAANNNATGGAAGAANNN 364

  scaffold183|s     299481 CCGATGCTCTTTGTCGGAAATATTGGTGTCACTCCACAGAGTTCGGAAGG 299530
                           ?  i       i -v v?i  ? iv     iv  iv   i  ?  i    
C rnd-1_family-        363 NCGGTGCTCTTCG-AGCNGATNTCCGTGTCGGTCTTCAGGGTNCGAAAGG 315

  scaffold183|s     299531 GAGCATTATGTCCAAGCACTTTCAATACCCCCAATATATGTAGCTGCAAC 299580
                               i v  v?  ?  ?        vi ?    iv  ii ?    v ivv
C rnd-1_family-        314 GAGCGTGATTNCCNAGNACTTTCAAAGCNCCCAGAATGCGNAGCTCCGTA 265

  scaffold183|s     299581 CGAAGAACCATTTCCTGATTGGATTTGCAGTGTTTTGTTTGGTGCACCCA 299630
                            ?v v vv      i vv i   i     i        i v  i      
C rnd-1_family-        264 CNTACATACATTTCTTCCTCGGACTTGCAATGTTTTGTCTCGTACACCCA 215

  scaffold183|s     299631 ATTATTCTCAATATAAAGAGAGACAAGGTCATGGATCTTCTCCAAAGGCA 299680
                            ii        iiv ?v    ?  i  ?  i v  i    vi   ?    
C rnd-1_family-        214 ACCATTCTCAACGAANCGAGANACGAGNTCGTCGACCTTCGTCAANGGCA 165

  scaffold183|s     299681 TATGAAAGAGAGCTCTAAATTAACCATAAAGATCTCGTGATGACAAGTAA 299730
                           ?vi    v   vv  ?i  ? vv  iv ?v i     ?  v  ? i ii 
C rnd-1_family-        164 NCCGAAATAGACATCNGAANTCTCCGAANCGGTCTCGNGAAGANAGGCGA 115

  scaffold183|s     299731 TATGTCTTTTCTCTAACAGACGAATGAAGAAATTTAACATACCAATTTGC 299780
                             ?  ?iv   v v   i ?v i?  i  i  i  ?vvi           
C rnd-1_family-        114 TANGTNCGTTCACGAACGGNAGGNTGGAGGAACTTNCGGTACCAATTTGC 65

  scaffold183|s     299781 TTTGTAGACATTGCC------GAATTCATAGGGGAATGCGTTGGGAGATC 299824
                             i   ?     ?  ------        ------ ?  i  v ii v  
C rnd-1_family-         64 TTCGTANACATTNCCAAACCGGAATTCAT------ANGCATTCGAGGCTC 21

  scaffold183|s     299825 GTGGCTTCCTTTCTTT 299840
                                    ?      
C rnd-1_family-         20 GTGGCTTCCNTTCTTT 5

Matrix = 20p43g.matrix
Kimura (with divCpGMod) = 27.00
Transitions / transversions = 1.05 (141/134)
Gap_init rate = 0.03 (32 / 1165), avg. gap size = 2.22 (71 / 32)


364 9.62 0.00 0.00 scaffold183|size469198 299889 299940 (169295) C rnd-5_family-538#Unknown (4) 52 1 m_b1709s001i11 51986

  scaffold183|s     299889 TCCTCCATCCTCGTTGATGGGATGAGAGTAATGGGCAAGAACTCACGCCC 299938
                                      v           ?    v       i v     v     
C rnd-5_family-         52 TCCTCCATCCTGGTTGATGGGATNAGAGAAATGGGCGATAACTCCCGCCC 3

  scaffold183|s     299939 TA 299940
                             
C rnd-5_family-          2 TA 1

Matrix = 20p43g.matrix
Kimura (with divCpGMod) = 8.56
Transitions / transversions = 0.25 (1/4)
Gap_init rate = 0.00 (0 / 51), avg. gap size = 0.0 (0 / 0)


3543 6.61 0.22 1.10 scaffold183|size469198 299944 300402 (168833) C genome_3_21380#DNA (226) 455 1 m_b1709s001i12 51982

  scaffold183|s     299944 CCGGCAACGGAATATTTGGCCAAGTAAGAAGCAACAGAGTATGGTGCAGT 299993
                                i       i   v                                
C genome_3_2138        455 CCGGCGACGGAATGTTTCGCCAAGTAAGAAGCAACAGAGTATGGTGCAGT 406

  scaffold183|s     299994 GGAGAGCTCTCCTATCACTGTGTCGCGATATTGTTTAACAGAGAGAATGT 300043
                             v            i          i                       
C genome_3_2138        405 GGTGAGCTCTCCTATTACTGTGTCGCAATATTGTTTAACAGAGAGAATGT 356

  scaffold183|s     300044 CCATGGTTTTGCTGGCGGATGACATGTCGGCGATTGCTGAAAAATTGTGC 300093
                                                      i i      i      -i    i
C genome_3_2138        355 CCATGGTTTTGCTGGCGGATGACATGTTGACGATTGTTGAAAA-CTGTGT 307

  scaffold183|s     300094 GTTGTGTGTCGATGGGTCCGGTCGATTGGTCGAGATTATTTCTATTTCAA 300143
                            v       i         v   i    ----                  
C genome_3_2138        306 GATGTGTGTTGATGGGTCCCGTCAATTG----AGATTATTTCTATTTCAA 261

  scaffold183|s     300144 TGTTCCACGTGGCGATCACAGGACAATTTGAAAATAGATTTGACATTTGG 300193
                                                   i                         
C genome_3_2138        260 TGTTCCACGTGGCGATCACAGGACGATTTGAAAATAGATTTGACATTTGG 211

  scaffold183|s     300194 ACATTTGATTTGGACGACCCAAATGTACCCAGAGATTTGAAGATTTGGAC 300243
                                                         i                   
C genome_3_2138        210 ACATTTGATTTGGACGACCCAAATGTACCCGGAGATTTGAAGATTTGGAC 161

  scaffold183|s     300244 TCGCTCAAATCAAATGTCAAATCTTTTTTCTTGATTTTTATTTGACATTC 300293
                                                            v                
C genome_3_2138        160 TCGCTCAAATCAAATGTCAAATCTTTTTTCTTGTTTTTTATTTGACATTC 111

  scaffold183|s     300294 GTCGATTTGTAAGAACAAACTCAACATTTTTGAAGAGATCTGGCCAATGA 300343
                             v                    v      v ii vv  i        i 
C genome_3_2138        110 GTAGATTTGTAAGAACAAACTCATCATTTTAGGGGTTATTTGGCCAATAA 61

  scaffold183|s     300344 TTTTTTTAGCGATAGCGAAAAAGATTTGACATTTGCAAATCGGCCAA-AA 300392
                                           i                  v           -  
C genome_3_2138         60 TTTTTTTAGCGATAGCAAAAAAGATTTGACATTTGAAAATCGGCCAACAA 11

  scaffold183|s     300393 AATCACAGCC 300402
                            v        
C genome_3_2138         10 ACTCACAGCC 1

Matrix = 20p43g.matrix
Kimura (with divCpGMod) = 6.28
Transitions / transversions = 1.50 (18/12)
Gap_init rate = 0.01 (6 / 458), avg. gap size = 1.00 (6 / 6)


2887 8.62 2.68 1.20 scaffold183|size469198 300390 300800 (168435) genome_4_4579#DNA 5 421 (0) m_b1709s001i13 51987

  scaffold183|s     300390 AAAAATCACAGCCTTATAAGAAGTAGTAAATGTTAAAAGATACATTTAGC 300439
                                  --- vi         v   i      i             vv 
  genome_4_4579          5 AAAAATC---GGTTTATAAGAACTAGCAAATGTCAAAAGATACATTTTTC 51

  scaffold183|s     300440 TCTTTCCCCGAAGCTAGTGAAATTAACATGTAACCTCTATTTTTCAGTGC 300489
                               vv  i         i  v  v             --    i   v 
  genome_4_4579         52 TCTTGACCTGAAGCTAGTAAATTTTACATGTAACCTCT--TTTTTAGTCC 99

  scaffold183|s     300490 TCCCTATTTACCTCAAATAGGCCGTAGGGACTGTTTGGCGCCAAAAGTGG 300539
                                                     v            i          
  genome_4_4579        100 TCCCTATTTACCTCAAATAGGCCGTATGGACTGTTTGGCACCAAAAGTGG 149

  scaffold183|s     300540 GGGCGCCTAAAGCATGTGGGTGGCAAGTAGGTG-----------GTGTGG 300578
                            v     v                 v       -----------      
  genome_4_4579        150 GTGCGCCAAAAGCATGTGGGTGGCATGTAGGTGGTGTGTGGGTGGTGTGG 199

  scaffold183|s     300579 GCGTGATATGTGGTGAGCTTAAGGGGAAAACGACATAACTCGTGAACCAG 300628
                                  i                      i                   
  genome_4_4579        200 GCGTGATGTGTGGTGAGCTTAAGGGGAAAATGACATAACTCGTGAACCAG 249

  scaffold183|s     300629 AAGGAGTTACGGGGAGCTATGGATATGGGCATATTGAGGCTGATAAGCGC 300678
                                                           i           i     
  genome_4_4579        250 AAGGAGTTACGGGGAGCTATGGATATGGGCATGTTGAGGCTGATGAGCGC 299

  scaffold183|s     300679 TATGGATTTGTGATGATATAGATTTTAAAGATCGTGTTTAGGTCCTAAAA 300728
                                   i  i     v      i         i       v       
  genome_4_4579        300 TATGGATTCGTAATGATTTAGATTCTAAAGATCGCGTTTAGGGCCTAAAA 349

  scaffold183|s     300729 ATGAACAATATCTTGCCAGTTGGAGAGGATGGTTCTCATAATGTGATAGT 300778
                               vv      v               i       i             
  genome_4_4579        350 ATGACAAATATCGTGCCAGTTGGAGAGGGTGGTTCTTATAATGTGATAGT 399

  scaffold183|s     300779 TCTTATAAACCAATTTTTACGG 300800
                                                 
  genome_4_4579        400 TCTTATAAACCAATTTTTACGG 421

Matrix = 20p43g.matrix
Kimura (with divCpGMod) = 8.67
Transitions / transversions = 0.94 (17/18)
Gap_init rate = 0.01 (6 / 410), avg. gap size = 2.67 (16 / 6)

314 30.61 6.43 5.77 scaffold183|size469198 300581 301062 (168173) genome_1_1584#DNA 278 762 (61) m_b1709s001i14 51987

  scaffold183|s     300581 GTGATATGT---G--GTGAGCTTAAGGGGAAAACGACATAACTCGTGAAC 300625
                                    --- --     i   iv    vivv i        ivv   
  genome_1_1584        278 GTGATATGTTGTGATGTGAGTTTAGCGGGATGTAGGCATAACTCAGCAAC 327

  scaffold183|s     300626 CAGAAGGAGTTACGGGGAGCTATGGATATGGGCATATTGAGGCTGATAAG 300675
                             ivv       ii   vv  i iv    vi  i i  ---    v    
  genome_1_1584        328 CAACCGGAGTTATAGGGTCCTGTACATATCAGCGTGTT---GCTGTTAAG 374

  scaffold183|s     300676 CGCTATGGATTTGTGATGATATA-GA---TTTTA-AAGATC--GTGTT-- 300716
                           ---- v   --- vi     v  -  ---  i  -  v   --   i --
  genome_1_1584        375 ----AAGGA---GAAATGATCTATGACAGTTCTAGAACATCCGGTGCTCA 417

  scaffold183|s     300717 -----TAGGTCCTAAAAATGAACAATATCTTGCCAGTTGGAGAGGATGGT 300761
                           -----     --      iiv -   i  v  vv i i  i  -i   vv
  genome_1_1584        418 TTTACTAGGT--TAAAAACACA-AATGTCATGAGAATCGGGGA-AATGTA 463

  scaffold183|s     300762 TCTCATAATGTGATAGTTCTTATAAACCAATTTTTACGGTAGTGAAATTA 300811
                           v  i   v vi  vi  v          i vv v           vi  v
  genome_1_1584        464 ACTTATACTCCGAGGGTACTTATAAACCGAGATATACGGTAGTGACGTTT 513

  scaffold183|s     300812 ACATGTAACCTCTAATTTTTAGTGT---TCCCTATTTACCTCAAATAGGC 300858
                                   vv---  v v     i ---iii   v     -v  i  -v 
  genome_1_1584        514 ACATGTAAAA---AAATATTAGTATCTACTTCTAGTTACC-GAAGTA-CC 558

  scaffold183|s     300859 CGTAGGGACTGT-TTG--GTGCCAGCATGTGGATGGCATGTAGGTGGTGT 300905
                           i i --- i   -   -- v v  v   v vv   --   -  --i    
  genome_1_1584        559 TGCA---ATTGTATTGTAGAGGCATCATTTTTATG--ATG-AG--AGTGT 600

  scaffold183|s     300906 GGGCGTGAT---ATGTGGTGAG-CTTAAGGGGAAAACGACATAACTCTTG 300951
                           vi   iii ---v         -i  iviv vv   i i        vi 
  genome_1_1584        601 TAGCGCAGTTCGTTGTGGTGAGTTTTGCATGTTAAATGGCATAACTCGCG 650

  scaffold183|s     300952 AACCAGAAGGAGTTGCGGGGAGCTATGGATATGGGCATGTTGAGGCTGAT 301001
                               i         i  v     v  iv    v vii  vi vi i   i
  genome_1_1584        651 AACCGGAAGGAGTTACGTGGAGCAATACATATTGTTGTGACGTAGTTGAC 700

  scaffold183|s     301002 GAGCGCTATGGATTCGTGATGAT--ATAGATTTTAAAGATCGCGTTTAGG 301049
                           v iv     viv  i  i  ii --  - ii i i  i v iv   v  v
  genome_1_1584        701 TAAGGCTATCACTTTGTAATAGTTGAT-GGCTCTGAAAAGCAAGTTAAGT 749

  scaffold183|s     301050 GCCTAAAAATGAC 301062
                             v i    v   
  genome_1_1584        750 GCGTGAAAAAGAC 762

Matrix = 20p43g.matrix
Kimura (with divCpGMod) = 37.01
Transitions / transversions = 0.99 (69/70)
Gap_init rate = 0.09 (41 / 481), avg. gap size = 1.44 (59 / 41)

2191 5.73 13.29 0.56 scaffold183|size469198 300801 301116 (168119) genome_4_4579#DNA 66 421 (0) m_b1709s001i15 51987

  scaffold183|s     300801 TAGTGAAATTAACATGTAACCTCTAATTTTTAGTGTTCCCTATTTACCTC 300850
                               i  v  v             --        vi              
  genome_4_4579         66 TAGTAAATTTTACATGTAACCTCT--TTTTTAGTCCTCCCTATTTACCTC 113

  scaffold183|s     300851 AAATAGGCCGTAGGGACTGTTTGGTGCCA------------------GCA 300882
                                       v           ii   ------------------   
  genome_4_4579        114 AAATAGGCCGTATGGACTGTTTGGCACCAAAAGTGGGTGCGCCAAAAGCA 163

  scaffold183|s     300883 TGTGGATGGCATGTAGGTG-----------GTGTGGGCGTGATATGTGGT 300921
                                i             -----------             i      
  genome_4_4579        164 TGTGGGTGGCATGTAGGTGGTGTGTGGGTGGTGTGGGCGTGATGTGTGGT 213

  scaffold183|s     300922 GAGCTTAAGGGGAAAACGACATAACTCTTGAACCAGAAGGAGTTGCGGGG 300971
                                           i          v                i     
  genome_4_4579        214 GAGCTTAAGGGGAAAATGACATAACTCGTGAACCAGAAGGAGTTACGGGG 263

  scaffold183|s     300972 AGCTATGGATATGGGCATGTTGAGGCTGATGAGCGCTATGGATTCGTGAT 301021
                                                                          i  
  genome_4_4579        264 AGCTATGGATATGGGCATGTTGAGGCTGATGAGCGCTATGGATTCGTAAT 313

  scaffold183|s     301022 GATATAGATTTTAAAGATCGCGTTTAGGGCCTAAAAATGACCAATATCGT 301071
                              v      i                              v        
  genome_4_4579        314 GATTTAGATTCTAAAGATCGCGTTTAGGGCCTAAAAATGACAAATATCGT 363

  scaffold183|s     301072 GCCA-------------GTTCTTATAATGTGATAGTTCTTATAAACCGAT 301108
                               -------------                              i  
  genome_4_4579        364 GCCAGTTGGAGAGGGTGGTTCTTATAATGTGATAGTTCTTATAAACCAAT 413

  scaffold183|s     301109 TTTTACGG 301116
                                   
  genome_4_4579        414 TTTTACGG 421

Matrix = 20p43g.matrix
Kimura (with divCpGMod) = 5.99
Transitions / transversions = 1.57 (11/7)
Gap_init rate = 0.02 (5 / 315), avg. gap size = 8.80 (44 / 5)


434 23.08 1.10 0.00 scaffold183|size469198 302910 303000 (166235) genome_6_8638#LTR/Gypsy 1 92 (472) m_b1709s001i16 51988

  scaffold183|s     302910 TAGAGTTGTGTC-CGTCAGGGATGACGGGATAGGATGACAGGATTTTCTG 302958
                                       -    v     v viiivii       i    v i i 
  genome_6_8638          1 TAGAGTTGTGTCTCGTCCGGGATTAAAAACCGGGATGACGGGATATCCCG 50

  scaffold183|s     302959 GCCGACATGGCCATCCTGTGCCACCACCCTTGATTCCAGGAT 303000
                               iv  v       i  v  i           i  i    
  genome_6_8638         51 GCCGGGATTGCCATCCCGTCCCGCCACCCTTGATCCCGGGAT 92

Matrix = 20p43g.matrix
Kimura (with divCpGMod) = 19.40
Transitions / transversions = 1.62 (13/8)
Gap_init rate = 0.01 (1 / 90), avg. gap size = 1.00 (1 / 1)


94 33.16 1.59 2.06 scaffold183|size469198 304393 304443 (164792) (GAT)n#Simple_repeat 1 51 (386) m_b1709s252i8 51989

  scaffold183|s     304393 GATGATTTTGATTATGA-GATGAGGATGGCAACAATTGAGGATGATGACA 304441
                                 vv    v    -     v    iii ii -   v        ii
  (GAT)n#Simple          1 GATGATGATGATGATGATGATGATGATGATGATGA-TGATGATGATGATG 49

  scaffold183|s     304442 AT 304443
                             
  (GAT)n#Simple         50 AT 51

Matrix = Unknown
Transitions / transversions = 1.40 (7/5)
Gap_init rate = 0.04 (2 / 50), avg. gap size = 1.00 (2 / 2)


75 0.00 0.00 0.00 scaffold183|size469198 304444 304509 (164726) (GAG)n#Simple_repeat 1 66 (0) c_b1709s251i0 51990

  scaffold183|s     304444 GAGGAGGAGGAGGAGGAGGAGGAGGAGGAGGAGGAGGAGGAGGAGGAGGA 304493
                                                                             
  (GAG)n#Simple          1 GAGGAGGAGGAGGAGGAGGAGGAGGAGGAGGAGGAGGAGGAGGAGGAGGA 50

  scaffold183|s     304494 GGAGGAGGAGGAGGAG 304509
                                           
  (GAG)n#Simple         51 GGAGGAGGAGGAGGAG 66

Matrix = Unknown
Transitions / transversions = 1.00 (0/0)
Gap_init rate = 0.00 (0 / 65), avg. gap size = 0.0 (0 / 0)


94 33.16 1.59 2.06 scaffold183|size469198 304510 304776 (164459) (GAT)n#Simple_repeat 52 319 (118) m_b1709s252i8 51991

  scaffold183|s     304510 AATGTTGCAGATGTTAAGAAGGATGATTATGACATTCATGATGCGGAAGA 304559
                           i   v  vv    v i vi v      v    iiv v      vv  v  
  (GAT)n#Simple         52 GATGATGATGATGATGATGATGATGATGATGATGATGATGATGATGATGA 101

  scaffold183|s     304560 TGATGAGTTTGGCAAGGATCATTATGATGATGGCAATGGTGATGAGTATG 304609
                                 vvv  iii v   v  v         iii   i      vv   
  (GAT)n#Simple        102 TGATGATGATGATGATGATGATGATGATGATGATGATGATGATGATGATG 151

  scaffold183|s     304610 ACGAGTATGAGGATGACCAGGAT-AAGATTGTTGATGAGGCAGAGAATGA 304658
                            i  vv    v     iv v   - v  -  v      v vv  vi    
  (GAT)n#Simple        152 ATGATGATGATGATGATGATGATGATGA-TGATGATGATGATGATGATGA 200

  scaffold183|s     304659 CAATGATGATGCCTATGATGATGAGAATCATGAT-ATGCATGGTGATGA- 304706
                           ii         viv          vi  v     -   -   i      -
  (GAT)n#Simple        201 TGATGATGATGATGATGATGATGATGATGATGATGATG-ATGATGATGAT 249

  scaffold183|s     304707 GATTGATAAGGATTCTGAGGATCATGAAGATGAGGAAGATGATGAGGATC 304756
                             -    i v   vv   v   v    v     v  v        v   v
  (GAT)n#Simple        250 GA-TGATGATGATGATGATGATGATGATGATGATGATGATGATGATGATG 298

  scaffold183|s     304757 ATGAAGATAAGGATAAT-AAG 304776
                               v   i v   i  - v 
  (GAT)n#Simple        299 ATGATGATGATGATGATGATG 319

Matrix = Unknown
Transitions / transversions = 0.48 (23/48)
Gap_init rate = 0.03 (7 / 266), avg. gap size = 1.00 (7 / 7)

33 0.00 2.94 0.00 scaffold183|size469198 304777 304810 (164425) (GAT)n#Simple_repeat 1 35 (0) c_b1709s251i1 51991

  scaffold183|s     304777 GATGAT-ATGATGATGATGATGATGATGATGATGA 304810
                                 -                            
  (GAT)n#Simple          1 GATGATGATGATGATGATGATGATGATGATGATGA 35

Matrix = Unknown
Transitions / transversions = 1.00 (0/0)
Gap_init rate = 0.03 (1 / 33), avg. gap size = 1.00 (1 / 1)

94 33.16 1.59 2.06 scaffold183|size469198 304811 304929 (164306) (GAT)n#Simple_repeat 320 436 (1) m_b1709s252i8 51991

  scaffold183|s     304811 GGGCAACGAGGATGATGAGGTTTATGGCAATGATGACAATGTTAACTACC 304860
                           v iii i  v        v v v   iii       ii   v i iv iv
  (GAT)n#Simple        320 TGATGATGATGATGATGATGATGATGATGATGATGATGATGATGATGATG 369

  scaffold183|s     304861 AGGAGGAGGAGGATCATGAGGATGATG-TGTATGATGAAGATGATAAGGA 304909
                            v  v  v  v   v    v       -  -       v      i v  
  (GAT)n#Simple        370 ATGATGATGATGATGATGATGATGATGATG-ATGATGATGATGATGATGA 418

  scaffold183|s     304910 TG-TGCATGATTGGCTGATGA 304929
                             -  -    - - v      
  (GAT)n#Simple        419 TGATG-ATGA-T-GATGATGA 436

Matrix = Unknown
Transitions / transversions = 0.76 (13/17)
Gap_init rate = 0.05 (6 / 118), avg. gap size = 1.00 (6 / 6)


98 8.48 1.79 1.79 scaffold183|size469198 304969 305136 (164099) (ATGATG)n#Simple_repeat 1 168 (0) c_b1709s251i2 51992

  scaffold183|s     304969 ATGATGATGATGTTGATGTTGATGTTGATG-TGGATG-TGGATG-TGGAT 305015
                                       v     v     v     - -    - -    - -   
  (ATGATG)n#Sim          1 ATGATGATGATGATGATGATGATGATGATGAT-GATGAT-GATGAT-GAT 47

  scaffold183|s     305016 GATGATGATGATGATGATGATGATGATGATGATGATGATGATGACGATGA 305065
                                                                       i     
  (ATGATG)n#Sim         48 GATGATGATGATGATGATGATGATGATGATGATGATGATGATGATGATGA 97

  scaffold183|s     305066 CGATGACGATGACGATGACGATGACGATGATGATCATCATGATGATCATG 305115
                           i     i     i     i     i         v  v        v   
  (ATGATG)n#Sim         98 TGATGATGATGATGATGATGATGATGATGATGATGATGATGATGATGATG 147

  scaffold183|s     305116 ATGATCATGATGATGATGATG 305136
                                v               
  (ATGATG)n#Sim        148 ATGATGATGATGATGATGATG 168

Matrix = Unknown
Transitions / transversions = 0.86 (6/7)
Gap_init rate = 0.04 (6 / 167), avg. gap size = 1.00 (6 / 6)


657 28.98 7.25 4.96 scaffold183|size469198 305137 305548 (163687) C scaffold170|size558746_(dbseq-nr_246)_[277812,288266]#LTR/Gypsy (5828) 4627 4207 m_b1709s001i17 51993

  scaffold183|s     305137 CATTGCAAATGAAAAACACCTGTAACCCTCCTGTAGACTCAAGTGTATCG 305186
                             i      ii         v      ii  i   v    i      iv 
C scaffold170|s       4627 CACTGCAAACAAAAAACACCGGTAACCTCCCCGTACACTCGAGTGTACAG 4578

  scaffold183|s     305187 GTGACCTATGCATGAGGCCCTGCA---------TCTGGTAACTCACTCA- 305226
                            -  vv - i vv   v   i v ---------  i      ---   v-
C scaffold170|s       4577 G-GAGGT-TACCGGAGCCCCCGGAATGGTATCTTCCGGTAAC---CTCCG 4533

  scaffold183|s     305227 ---ACACTTCCGTAACCCCACCATATACTTGAGTATTAGGGTTGGGTTAT 305273
                           ---       i       iv vi  v   --   i-  v  vv      i
C scaffold170|s       4532 GGTACACTTCTGTAACCCTCCGGTAAACT--AGTG-TACGGGAGGGTTAC 4486

  scaffold183|s     305274 GGAACTGCATGGGTGAGTTATGGGTAACTTGAGGCCAA-AGTCACATTAC 305322
                           v i v vi iv  vii    iv  v  i     i    -  vvi v  vv
C scaffold170|s       4485 CGGAGTCTACCGGGAGGTTACCGGAAATTTGAGACCAAGAGGAGCTTTCA 4436

  scaffold183|s     305323 GTCATTTA-TTCTATGCATGAGAGG-ATTGGCATAAACATT----CAAGA 305366
                            --     -     i i i  v   -     i----  v  ----  i  
C scaffold170|s       4435 G--ATTTATTTCTACGTACGATAGGAATTGGT----ACTTTTTTACAGGA 4392

  scaffold183|s     305367 AAACCAACTTCTTGGTAAGTAATAGAATTGATAACAATTCA---GGTAGC 305413
                               vi      ii      vv      ii   v    ii ---i  i  
C scaffold170|s       4391 AAACAGACTTCTCAGTAAGTCTTAGAATCAATATCAATCTAATTAGTGGC 4342

  scaffold183|s     305414 T----CTATATTAGTCTTA-TAGAGCTCCTAAAAACATG--TATGGGTGG 305456
                            ----  ii    --    -   ----- i     v   --  iv     
C scaffold170|s       4341 TATAACTGCATTA--CTTAGTAG-----CCAAAAAAATGTTTACCGGTGG 4299

  scaffold183|s     305457 ACTCCTGGAAGTATTCAGTTGGGTTACAGGATGCATATGGTTGGGTTACA 305506
                           vv v i      i vii vv    v  v   v ii  i  vv    v  v
C scaffold170|s       4298 CATACCGGAAGTGTATGGGAGGGTAACCGGAAGTGTACGGGAGGGTAACC 4249

  scaffold183|s     305507 GGAAGTGTATGGTTAGGTTACCAGAAGCTATAGTTGGGTTAC 305548
                                vv  i  vv   i   ii  iiv  iv vv       
C scaffold170|s       4248 GGAAGGTTACGGGAAGGCTACTGGAGAGTACCGGAGGGTTAC 4207

Matrix = 20p43g.matrix
Kimura (with divCpGMod) = 33.71
Transitions / transversions = 1.00 (57/57)
Gap_init rate = 0.08 (32 / 411), avg. gap size = 1.59 (51 / 32)


1798 18.16 1.06 6.98 scaffold183|size469198 305211 305589 (163646) rnd-5_family-2623#Unknown 1 358 (0) m_b1709s001i18 51994

  scaffold183|s     305211 TCTGGTAACTCACTCA--ACACTTCCGTAACCCCACCATATACTTGAGTA 305258
                             ii       i i  --i       ?      v  vi  ivv --   i
  rnd-5_family-          1 TCCAGTAACTCGCCCATTGCACTTCCNTAACCCAACGGTACCAT--AGTG 48

  scaffold183|s     305259 TTAGGGTTGGGTTATGGAACTGCATGGGTGAGTTATGGGTAACTTGAGGC 305308
                            - v    v  i  i    v  i i   i      iv ?ii      v  
  rnd-5_family-         49 T-ACGGTTTGGCTACGGAAGTGTACGGGCGAGTTACCGNCGACTTGACGC 97

  scaffold183|s     305309 CAAAGTCACATTACGTCATTTATTCTATGCATGAGAGGA-TTGGCATAAA 305357
                                i                     i i         -    i i   
  rnd-5_family-         98 CAAAGCCACATTACGTCATTTATTCTACGTATGAGAGGAATTGGTACAAA 147

  scaffold183|s     305358 CATTCAAGAAAACCAACTTCTTGGTAAGTAATAGAATTGATAACAATTCA 305407
                           v  v          i      i               i     ii     
  rnd-5_family-        148 AATACAAGAAAACCGACTTCTCGGTAAGTAATAGAATCGATAATGATTCA 197

  scaffold183|s     305408 GGTAGC-TCTATATTAGTCTTATAGAGCTCCTAAAAACATGTATGGGTGG 305456
                           vi    -                 v            ii v  i   i  
  rnd-5_family-        198 TATAGCCTCTATATTAGTCTTATATAGCTCCTAAAAATGTTTACGGGCGG 247

  scaffold183|s     305457 ACTCCTGGAAGTATTCAGTTGGGTTACAGGATGCATATGGTTGGGTTACA 305506
                              v          v i          i   v  i  i           v
  rnd-5_family-        248 ACTACTGGAAGTATACGGTTGGGTTACGGGAAGCGTACGGTTGGGTTACT 297

  scaffold183|s     305507 GGAAGTGTATGGTTAGGTTACCAGAAGCTATAGTTGGGTTACAGTTTAGT 305556
                                i-  i  ---------------------         i       
  rnd-5_family-        298 GGAAGC-TACGG---------------------TTGGGTTACGGTTTAGT 325

  scaffold183|s     305557 ACCAGATACCAAAGTGTAAGGCTGAGCTACTGG 305589
                              i      v       v  i vii    v  
  rnd-5_family-        326 ACCGGATACCCAAGTGTACGGTTCGACTACAGG 358

Matrix = 20p43g.matrix
Kimura (with divCpGMod) = 14.71
Transitions / transversions = 1.91 (42/22)
Gap_init rate = 0.07 (28 / 378), avg. gap size = 1.04 (29 / 28)

773 16.40 1.01 14.20 scaffold183|size469198 305413 305611 (163624) rnd-5_family-2414#Unknown 676 851 (0) m_b1709s001i19 51994

  scaffold183|s     305413 CTCTATATTAGTCTTATAGAGCTCCTAAAAACATGTATGGGTGGACTCCT 305462
                                i       v    v     v     -i  ?  i i --   ?v  
  rnd-5_family-        676 CTCTACATTAGTCGTATATAGCTCGTAAAA-TATNTACGAG--GACNACT 722

  scaffold183|s     305463 GGAAGTATTCAGTTGGGTTACAGGATGCATATGGTTGGGTTACAGGAAGT 305512
                                   ---------------------- i                 i
  rnd-5_family-        723 GGAAGTAT----------------------ACGGTTGGGTTACAGGAAGC 750

  scaffold183|s     305513 GTATGGTTAGGTTACCAG-AAGC-TATAGTTGGGTTACAGTTTAGTACCA 305560
                              i    i     ivi -    -   i          i          i
  rnd-5_family-        751 GTACGGTTGGGTTATGGGTAAGCGTATGGTTGGGTTACGGTTTAGTACCG 800

  scaffold183|s     305561 GATACCAAAGTGTAAGGCTGAGCTACTGGAGAGTGTACCATTTTGCTACA 305610
                                 ?       v  i vii    v         ? vi  vv      
  rnd-5_family-        801 GATACCNAAGTGTACGGTTCGACTACAGGAGAGTGTNCGGTTGGGCTACA 850

  scaffold183|s     305611 G 305611
                            
  rnd-5_family-        851 G 851

Matrix = 20p43g.matrix
Kimura (with divCpGMod) = 14.04
Transitions / transversions = 1.55 (17/11)
Gap_init rate = 0.14 (27 / 198), avg. gap size = 1.00 (27 / 27)


1024 17.56 3.87 5.73 scaffold183|size469198 305592 305875 (163360) rnd-1_family-365#Unknown 3 281 (0) m_b1709s001i20 51995

  scaffold183|s     305592 AGTGTACCATTTTGCTACAGGAGTGTATGGGCAAGCTATAGTTGAAACTA 305641
                                 v    vv  ----     -- v v         i   viv    
  rnd-1_family-          3 AGTGTAACATTGGGC----GGAGT--AGGTGCAAGCTATGGTTCGCACTA 46

  scaffold183|s     305642 CAAT-ATTTTTTGCTACAATA-TTAT---TACTGCA-CTTAATTCTCTTC 305685
                           iv  -  vi i i   v    -   i---  v i  - i    -      
  rnd-1_family-         47 TTATTATGCTCTACTAGAATAATTACACATAGTACATCCTAAT-CTCTTC 95

  scaffold183|s     305686 AAGGTCGGCCCCATCATCCCCCCAAAGAATGAGCCTGTAAAAAGCAACAC 305735
                           v   ? v     v      i                ?--      v    
  rnd-1_family-         96 CAGGNCCGCCCCTTCATCCTCCCAAAGAATGAGCCTN--AAAAGCCACAC 143

  scaffold183|s     305736 CTTATCAAATTTCAGCCCAACACTAAAAAACCTACTAACGACCA----CA 305781
                            i ii             v          vv    iivv     ----  
  rnd-1_family-        144 CCTGCCAAATTTCAGCCCCACACTAAAAACGCTACCGCGGACCATCCGCA 193

  scaffold183|s     305782 GCAACACTAAGACTT-ATTTTTCCTGCACACCAACAGCACACTATTGCAA 305830
                           v              -       v            --            
  rnd-1_family-        194 CCAACACTAAGACTTGATTTTTCGTGCACACCAACA--ACACTATTGCAA 241

  scaffold183|s     305831 TATGATCATTGATAATTGAAAGATAATTGATTGTAATTCAAATGA 305875
                            i i ----  ii  - i    iv i  i    ?         i 
  rnd-1_family-        242 TGTAA----TGGCAA-TAAAAGGAAGTTAATTGNAATTCAAATAA 281

Matrix = 20p43g.matrix
Kimura (with divCpGMod) = 19.39
Transitions / transversions = 1.04 (24/23)
Gap_init rate = 0.08 (22 / 283), avg. gap size = 1.23 (27 / 22)


1058 14.80 2.50 4.24 scaffold183|size469198 305679 305918 (163317) C rnd-1_family-373#Unknown (2) 243 8 m_b1709s001i21 51996

  scaffold183|s     305679 TCTCTTCAAGGTCGGCCCCATCATCCCCCCAAAGAATGAGCCTGTAAAAA 305728
                                  v   ? v     v      i                ?--    
C rnd-1_family-        243 TCTCTTCCAGGNCCGCCCCTTCATCCTCCCAAAGAATGAGCCTN--AAAA 196

  scaffold183|s     305729 GCAACACCTTATCAAATTTCAGCCCAACACTAAAAAAC-CTACTAACGAC 305777
                             v     i ii             v            -    iivv   
C rnd-1_family-        195 GCCACACCCTGCCAAATTTCAGCCCCACACTAAAAAACGCTACCGCGGAC 146

  scaffold183|s     305778 CA----CAGCAACACTAAGACTT-ATTTTTCCTGCACACCAACAGCACAC 305822
                             ----  v              -       v            --    
C rnd-1_family-        145 CATCCGCACCAACACTAAGACTTGATTTTTCGTGCACACCAACA--ACAC 98

  scaffold183|s     305823 TATTGCAATATGATCATTGATAATTGAAAGATAATTGATTGTAATTCAAA 305872
                                    i i ----  ii   vi  ?  - i  i    ?        
C rnd-1_family-         97 TATTGCAATGTAA----TGGCAATAAAANGA-AGTTAATTGNAATTCAAA 53

  scaffold183|s     305873 TGAGAAATGTAATTACAAATAAATAACAGCACTTACAGTGTACAGG 305918
                            i     vi      v   i v v iv  ?       v - i    
C rnd-1_family-         52 TAAGAAAGATAATTAAAAACACAAAGAAGNACTTACACT-TGCAGG 8

Matrix = 20p43g.matrix
Kimura (with divCpGMod) = 16.40
Transitions / transversions = 1.12 (18/16)
Gap_init rate = 0.05 (13 / 239), avg. gap size = 1.23 (16 / 13)


296 28.44 0.00 3.41 scaffold183|size469198 305916 306006 (163229) C rnd-1_family-399#Unknown (170) 148 61 m_b1709s001i22 51997

  scaffold183|s     305916 AGGGGAGGATATGGTGGGAAGGCCAAACTCAATCTGTGATCTGAGTTGTG 305965
                                   iv--  i   v-   ii  i  ii      iv i   iv i 
C rnd-1_family-        148 AGGGGAGGGG--GGCGGGC-GGCTGAATTCGGTCTGTGGACCGAGCGGCG 102

  scaffold183|s     305966 GCTCTTCCTGTGGACGGACCATAAATATTTAATTGGAAAAA 306006
                             vv    i     v? iivi   i          i     
C rnd-1_family-        101 GCGATTCCCGTGGAGNGGTGGTAAGTATTTAATTGAAAAAA 61

Matrix = 20p43g.matrix
Kimura (with divCpGMod) = 27.29
Transitions / transversions = 2.12 (17/8)
Gap_init rate = 0.03 (3 / 90), avg. gap size = 1.00 (3 / 3)


1967 30.50 7.16 4.44 scaffold183|size469198 305932 307468 (161767) C scaffold170|size558746_(dbseq-nr_246)_[277812,288266]#LTR/Gypsy (6625) 3830 2254 m_b1709s001i23 51993

  scaffold183|s     305932 GGAAGGCCAAACTCAATCTGTGATCTGAGTTGTGGCTCTTCCTGTGGACG 305981
                               v          i      iv       vi    v    ii  v- v
C scaffold170|s       3830 GGAATGCCAAACTCAGTCTGTGGACTGAGTTTCGGCTGTTCCCATGC-CT 3782

  scaffold183|s     305982 GACCATAAATATT-TAATTGGAAAAATATGATATAATGAAAA-AATAGTA 306029
                            i  vv     vv-      -    v  -   i  i v  i -  vv   
C scaffold170|s       3781 GGCCTGAAATAAAATAATTG-AAAATTA-GATGTAGTCAAGACAAGTGTA 3734

  scaffold183|s     306030 GAAAAGGTTG-AGTATATAACAAATCACCTTTAA-AATAAACCAGCCACT 306077
                           i   vii   - v vi  i-   v      i  v-    v  iv   i  
C scaffold170|s       3733 AAAATAATTGTATTCCATG-CAACTCACCTCTATTAATATACTCGCCGCT 3685

  scaffold183|s     306078 GTGTATTGCTGTTGCCTAGGTGGTGATGTTCAGCGGGAGGCCAAACTCAG 306127
                            ivv v iii    v v vii  i i  ivv    ii vv          
C scaffold170|s       3684 GCCAAATATCGTTGGCAACACGGCGGTGCAAAGCGAAATCCCAAACTCAG 3635

  scaffold183|s     306128 TCTATGGGTTGAGTTTTGGTCATTCCTCTGG--TAGGCGTGTAAGTATTT 306175
                              i    i        v vv   --    i-- i   v     v v   
C scaffold170|s       3634 TCTGTGGGCTGAGTTTTCGGGATT--TCTGAACTGGGCCTGTAACTTTTT 3587

  scaffold183|s     306176 AATTGAAAAAATATTTCTAACGTGAGCAAAAGAACATCGGAAGAAAAAG- 306224
                                      -------   i  v ivi iv vv  v  iv       -
C scaffold170|s       3586 AATTGAAAAAA-------AACATGTGTTGAGTATAATAGGGTGAAAAAGA 3544

  scaffold183|s     306225 TCAGTAAATAAAAA-TCACCATCAAAAAGTACCCACCGCTGCCTGTATTG 306273
                            v   vvi i    -     vi     vi    ii  i     --v    
C scaffold170|s       3543 TGAGTTCGTGAAAACTCACCCCCAAAATATACCTGCCACTGCC--AATTG 3496

  scaffold183|s     306274 TTGTTTGATAGGTGATGATGAGGGGCTGGATGCCAAAATCAGTCTGTGGG 306323
                             v  v vv viiiii i vv i   v i     v  v           i
C scaffold170|s       3495 TTCTTGGCAACACAGCGGTCCGAGGCGGAATGCCTAACTCAGTCTGTGGA 3446

  scaffold183|s     306324 CTGAGTTTTGGCCGTTCCTGTGATAGGACAGCAGGTATTTAATTGAACAT 306373
                                   ii  vi  i vviii   iv v i iv  v         v v
C scaffold170|s       3445 CTGAGTTTCAGCGATTTCGCCAGTAGACCTGTAACTAATTAATTGAAAAA 3396

  scaffold183|s     306374 ATATTTATGACTTTAGCTAAAAACA---TGGGTGTAAT--GGTGAAGAAA 306418
                            v   --------------  v   ---  i  i    --      i  i
C scaffold170|s       3395 AAATT--------------AACACATGTTGAGTATAATAGGGTGAAAAAG 3360

  scaffold183|s     306419 AT-AGC-------AACACACCTTCAAAAAATACCCGCTGCTGCCTATTGT 306460
                             -  i-------   v    ii     v        i      v     
C scaffold170|s       3359 ATGAGTTCATGAAAACTCACCCCCAAAATATACCCGCCGCTGCCAATTGT 3310

  scaffold183|s     306461 TGTTGGCTA---AGTGG--CAATGTGGGACTGTAGGCCAAACTCAATCTT 306505
                            v     v ---i i  --     i  i i-----   v      i   v
C scaffold170|s       3309 TCTTGGCAACACGGCGGTCCAATGCGGAAT-----GCCTAACTCAGTCTG 3265

  scaffold183|s     306506 TGAGCTGAGTTTTGGTGGTTCCTGTCA-TAGGATGGCAGGTGTGAT--AT 306552
                             ii        i  i i  -i  i  -   ------ vv   i i--  
C scaffold170|s       3264 TGGACTGAGTTTCGGCGATT-TTGCCAGTAG------ACCTGTAACTAAT 3222

  scaffold183|s     306553 TAGCTGAAAA-----AGCATTGGTT------AATA-----AAAAAA---- 306582
                             ii      ----- i   vv   ------    -----      ----
C scaffold170|s       3221 TAATTGAAAAAAATTAACATGTGTTGAGTACAATAGTGTGAAAAAAGATG 3172

  scaffold183|s     306583 ----CA--------CACCATCAACAAATACTTGCCACTGCCCATTGTTGT 306620
                           ----  --------    vi   v v    iv         v      v 
C scaffold170|s       3171 ATTTCATGAATACTCACCCCCAAAATATACCGGCCACTGCCAATTGTTCT 3122

  scaffold183|s     306621 TGGCTTAT-TGGCAATGTGGGGTGGGAGGCCAAACTCTGTCTGTGGGCTG 306669
                              - v i-    i  viii  ii i v   v     v        i   
C scaffold170|s       3121 TGG-TAACATGGCGATCCAAGGCAGAATGCCTAACTCAGTCTGTGGACTG 3073

  scaffold183|s     306670 AGTTTCAGCAGTTCCT-TCATAGGACGGCATGTATTTAATTCAATTTTTG 306718
                                 i  ii  i v-i i   iv v i vv         v  --vv  
C scaffold170|s       3072 AGTTTCGGCGATTTCGACCGTAGACCTGTAACTATTTAATTGAA--AATG 3025

  scaffold183|s     306719 TGTGACATTAACTCAAAAACATTGGT-TAAAATGTGGAGGAAAT----AA 306763
                           vv      vviv -i iv i v    -  i  ii  i  -- i ----  
C scaffold170|s       3024 ATTGACATGTGGT-GAGTATAGTGGTGTAGAACATGAAG--AGTTTTAAA 2978

  scaffold183|s     306764 TAACACACCTTTAAAAAATACCTGTCGTTG----TTGTTGTTAGCTAGGA 306809
                             v vi   iii v  v     v ii i  ----     v  i  - iv 
C scaffold170|s       2977 TATCTTACCCCCACAATATACCGGCTGCTGCCAATTGTTCTTGGC-AACA 2929

  scaffold183|s     306810 T-GCGATGTGATGCGGGAGGCCATACTCAGGCTGTG-----GGA-TGAGT 306852
                            -   i vii v    i v   vv      v     ----- i -     
C scaffold170|s       2928 TGGCGGTCCAAGGCGGAATGCCTAACTCAGTCTGTGTCTGTGAACTGAGT 2879

  scaffold183|s     306853 TTTGACCGTTACTGTCA-TAGGATGGCAGGTCTTTAATTGAAGAAATATT 306901
                             i i vi  -i  i  -   iviv i iv vv         i   -  v
C scaffold170|s       2878 TTCGGCGATT-TTGCCAGTAGACCTGTAACTAATTAATTGAAAAAA-ATG 2831

  scaffold183|s     306902 TACA-ACATT-AACTGAAAAGCATGGCTATAAAAGGTGAAAGAAATAACA 306949
                           v   -iii  - i vv  v  ii  --- v     i  - ivvv  i v 
C scaffold170|s       2830 AACATGTGTTGAGCACAATAGTGTG---AAAAAAGATG-AGTTCATGAAA 2785

  scaffold183|s     306950 ACATACCTTCGAAAAAGAACCAACGCTGCCAGCTCTTCTTGACTAGATGT 306999
                             vi   ii i   v v v viv        ii v      i v v i v
C scaffold170|s       2784 ACTCACCCCCAAAATATACCGGCCGCTGCCAATTGTTCTTGGCAACACGG 2735

  scaffold183|s     307000 CAATGTGGGGTGGGAGGCCGAACTCAGGCTGTGGGATGAGTTTGGGCCAT 307049
                            ii viiiv i  i v   v       v      iv       v   v  
C scaffold170|s       2734 CGGTCCAATGCGGAATGCCTAACTCAGTCTGTGGACTGAGTTTCGGCAAT 2685

  scaffold183|s     307050 T---CCTGTCATAGGACGGCAGGGA-TTGATTGAAAAAAATTGGCAACAT 307095
                            ---  i  -    iv v i ivv -  i    i      -v  --  i 
C scaffold170|s       2684 TTTGCCCGT-ATAGACCTGTAACTATTTAATTGGAAAAAA-AGG--ACGT 2639

  scaffold183|s     307096 TAGCAGAAAAAGCATTGGCTAAAAAGATGAAGGAAAT----AACAACACA 307141
                           -- ii vi ivii v   ivv i  v      -- i ----  i v vi 
C scaffold170|s       2638 --GTGGTGAGTATAGTGGTGTAGAACATGAAG--AGTTTTAAATATCTTA 2593

  scaffold183|s     307142 CCTTCAAAA-ATAAATGCCACTGCCCATTGTTGTTGGCTAAGTGGCAAT- 307189
                             ii  v  -   vvv  ii     v            v vi    ii -
C scaffold170|s       2592 CCCCCACAATATACCGGCTGCTGCCAATTGTTGTTGGCAACATGGCGGTC 2543

  scaffold183|s     307190 GGGGGTGGAAAGCTAAACTTAGTCAATGGACTGAGTTTCGTCCATTCCTG 307239
                           vii  ii   v  iv    i    vi            i v v   i vv
C scaffold170|s       2542 CAAGGCAGAATGCCTAACTCAGTCTGTGGACTGAGTTTTGACGATTTCGC 2493

  scaffold183|s     307240 TGATAGGACAGCAGGTATTTAATTGAACCTTTTTGTGACATTTGCTAA-- 307287
                             i    v v   iv            vvvvv  -  v i v  v i --
C scaffold170|s       2492 TGGTAGGCCTGCAACTATTTAATTGAAAAAAATT-TGCCGTGTGGTGAGT 2444

  scaffold183|s     307288 AAAATCTTTGGTAAAAGAAGTGGAGGAAA---TAACAGCACACCTTAAAA 307334
                            v   v  --   i  v  ---  vi   --- i ivi v    iiv   
C scaffold170|s       2443 ATAATATT--GTAGAACAA---GACAAAATCTTGATTACTCACCCCCAAA 2399

  scaffold183|s     307335 AT-CACCCACCACTGCCTACTGTTGTTGGCTAGGCAGCTATGTGAGGCAG 307383
                             -i   vi  i     v i    v     v vi i  vi  ii    i 
C scaffold170|s       2398 ATATACCGGCCGCTGCCAATTGTTCTTGGCAACACGGCGGTGCAAGGCGG 2349

  scaffold183|s     307384 GAGGCTCAACATAATCTGTGGGCCTGCGTTTCAGCCATTCCCATGATAGC 307433
                               vvi   vi i       i-   v     i   i          i -
C scaffold170|s       2348 GAGGGATAACTCAGTCTGTGGA-CTGAGTTTCGGCCGTTCCCATGATGG- 2301

  scaffold183|s     307434 ATGGC-AGGTATT-------TAATTGAAA----ACATATGTACAATG 307468
                           ii  i-      i-------         ----   i    iii   
C scaffold170|s       2300 GCGGTGAGGTATCAGTGATGTAATTGAAAAAATACACATGTGTGATG 2254

Matrix = 20p43g.matrix
Kimura (with divCpGMod) = 36.38
Transitions / transversions = 1.12 (237/211)
Gap_init rate = 0.07 (113 / 1536), avg. gap size = 1.59 (180 / 113)

527 33.18 3.66 5.60 scaffold183|size469198 307000 307545 (161690) C scaffold170|size558746_(dbseq-nr_246)_[277812,288266]#LTR/Gypsy (6614) 3841 3306 m_b1709s001i24 51993

  scaffold183|s     307000 CAATGTGGGGTGGGAGGCCGAACTCAGGCTGTGGGATGAGTTTGGGCCAT 307049
                            ii  iii  i  i v   i       v      iv       v   ii 
C scaffold170|s       3841 CGGTGCAAGGCGGAATGCCAAACTCAGTCTGTGGACTGAGTTTCGGCTGT 3792

  scaffold183|s     307050 TCCTGTCATAGGACGGCAGGGATTGATTGAAAAAAATTGGCAACATTAG- 307098
                              ---   ------  vv  vi   vvv    v     --  v     -
C scaffold170|s       3791 TCC---CAT------GCCTGGCCTGAAATAAAATAATTG--AAAATTAGA 3753

  scaffold183|s     307099 ------CAGAAAAAGCATTGGCTAAAAAGA--TGAAGGAAATAACAACAC 307140
                           ------  ii v   ---  --      v --  v vvvv  i-    v 
C scaffold170|s       3752 TGTAGTCAAGACAAG---TG--TAAAAATAATTGTATTCCATG-CAACTC 3709

  scaffold183|s     307141 ACCTTCA--AAAATAAATGCCACTGCCCATTGTTGTTGGCTAAGTGGCAA 307188
                               ii --  v   vvi   i     v v i i      v vii   ii
C scaffold170|s       3708 ACCTCTATTAATATACTCGCCGCTGCCAAATATCGTTGGCAACACGGCGG 3659

  scaffold183|s     307189 TG-GGGGTGGAAAGCTAAACTTAGTCAATGGACTGAGTTTCGTCCATTCC 307237
                             -iii i i  vv i     i    vi   i        ivvvv   i 
C scaffold170|s       3658 TGCAAAGCGAAATCCCAAACTCAGTCTGTGGGCTGAGTTTTCGGGATTTC 3609

  scaffold183|s     307238 TGTGATAGGACAGCAGGTATTTAATTGAACCTTTTTGTGACATTTGCTAA 307287
                             viv i  v v i iv v          vv-----ivi    v  i i 
C scaffold170|s       3608 TGAACTGGGCCTGTAACTTTTTAATTGAAAA-----AAAACATGTGTTGA 3564

  scaffold183|s     307288 --AAAATCTTTGGTAAAAGAAGTGGAGGAAATAACAGCACACCTTAAAAA 307335
                           -- v   vv--   i   i ii  -  vvvi i v i v    iiv    
C scaffold170|s       3563 GTATAATAG--GGTGAAAAAGATG-AGTTCGTGAAAACTCACCCCCAAAA 3517

  scaffold183|s     307336 T-CACCCACCACTGCCTACTGTTGTTGGCTAGGCAGCTATGTGAGGCAGG 307384
                            -i   ii        v i    v     v vi    vi vi     i i
C scaffold170|s       3516 TATACCTGCCACTGCCAATTGTTCTTGGCAACACAGCGGTCCGAGGCGGA 3467

  scaffold183|s     307385 AGGCTCAACATAATCTGTGGGCCTGCGTTTCAGCCATTCCCATGATAGCA 307434
                            v  ii   vi i       i-   v        v   i vviii   vv
C scaffold170|s       3466 ATGCCTAACTCAGTCTGTGGA-CTGAGTTTCAGCGATTTCGCCAGTAGAC 3418

  scaffold183|s     307435 TGGCAGGTATTTAATTGAAAACATATGTACA-ATGCTGGCTAAAAACCAA 307483
                           iv i iv  v           v v  vv   -   i  iv  v  ---v 
C scaffold170|s       3417 CTGTAACTAATTAATTGAAAAAAAATTAACACATGTTGAGTATAA---TA 3371

  scaffold183|s     307484 TGGTAAAAAAGGTGGAGGAAATAACAACATAACTTCAAGA-AAAACCGCT 307532
                           v   i      i -   vvv  i v   vi v ii   i - v v    i
C scaffold170|s       3370 GGGTGAAAAAGAT-GAGTTCATGAAAACTCACCCCCAAAATATACCCGCC 3322

  scaffold183|s     307533 GCTGC---GTGTTCTT 307545
                                ---v       
C scaffold170|s       3321 GCTGCCAATTGTTCTT 3306

Matrix = 20p43g.matrix
Kimura (with divCpGMod) = 40.39
Transitions / transversions = 0.97 (84/87)
Gap_init rate = 0.07 (40 / 545), avg. gap size = 1.25 (50 / 40)


3072 3.10 0.00 0.56 scaffold183|size469198 307553 307909 (161326) C scaffold360|size312727_(dbseq-nr_717)_[58593,65069]#LTR/Gypsy (6061) 416 62 m_b1709s001i25 51998

  scaffold183|s     307553 TGAACTGAGCCGAAAATCGTCGTAAAAAATATCACGCGAAAATTATAGGT 307602
                              v             v                   i            
C scaffold360|s        416 TGACCTGAGCCGAAAATGGTCGTAAAAAATATCACGCAAAAATTATAGGT 367

  scaffold183|s     307603 AGTTTCGACAGGTGTCAAAGATTTGATTTTATGAGCTATATTTGATACAA 307652
                                           i      i                   v      
C scaffold360|s        366 AGTTTCGACAGGTGTCGAAGATTCGATTTTATGAGCTATATTTTATACAA 317

  scaffold183|s     307653 TTGTGAGGATGGAAAGGCAGTGGAACTGCATTCCAATCCAAACGATGCAA 307702
                                                         i    i              
C scaffold360|s        316 TTGTGAGGATGGAAAGGCAGTGGAACTGCACTCCAGTCCAAACGATGCAA 267

  scaffold183|s     307703 ACGATCATTGTGTAGATTTCTACACAATATGGTATGTTCATACCCTTCTT 307752
                                           i                                 
C scaffold360|s        266 ACGATCATTGTGTAGACTTCTACACAATATGGTATGTTCATACCCTTCTT 217

  scaffold183|s     307753 AAAGATGTTCAGATCTTCCTCAAGGGTGTTCTCTTGTTTGGGGTTCTGAA 307802
                                                                             
C scaffold360|s        216 AAAGATGTTCAGATCTTCCTCAAGGGTGTTCTCTTGTTTGGGGTTCTGAA 167

  scaffold183|s     307803 CTTCCATGTTGGGGAGTCCATGCCGTCGGGAGGTGGACTCTCCTACTGGG 307852
                                                    i                     v  
C scaffold360|s        166 CTTCCATGTTGGGGAGTCCATGCCGCCGGGAGGTGGACTCTCCTACTTGG 117

  scaffold183|s     307853 GAGTCCTGAGAATGCTCCATTTAGGTTTTGTACCCAGGGGTACAAAAAAG 307902
                            -                                         -      
C scaffold360|s        116 G-GTCCTGAGAATGCTCCATTTAGGTTTTGTACCCAGGGGTAC-AAAAAG 69

  scaffold183|s     307903 GCTGATT 307909
                                  
C scaffold360|s         68 GCTGATT 62

Matrix = 20p43g.matrix
Kimura (with divCpGMod) = 2.64
Transitions / transversions = 1.75 (7/4)
Gap_init rate = 0.01 (2 / 356), avg. gap size = 1.00 (2 / 2)

548 1.67 0.00 0.00 scaffold183|size469198 307864 307923 (161312) C scaffold360|size312727_(dbseq-nr_717)_[58593,65069]#LTR/Gypsy (6417) 60 1 m_b1709s001i26 51998

  scaffold183|s     307864 ATGCTCCATTTAGGTTTTGTACCCAGGGGTACAAAAAAGGCTGATTTTTG 307913
                                                                         i   
C scaffold360|s         60 ATGCTCCATTTAGGTTTTGTACCCAGGGGTACAAAAAAGGCTGATTCTTG 11

  scaffold183|s     307914 GCCTATGTCA 307923
                                     
C scaffold360|s         10 GCCTATGTCA 1

Matrix = 20p43g.matrix
Kimura (with divCpGMod) = 1.70
Transitions / transversions = 1.00 (1/0)
Gap_init rate = 0.00 (0 / 59), avg. gap size = 0.0 (0 / 0)


779 29.59 7.33 6.46 scaffold183|size469198 307946 308682 (160553) C scaffold170|size558746_(dbseq-nr_246)_[277812,288266]#LTR/Gypsy (7542) 2913 2171 m_b1709s001i27 51993

  scaffold183|s     307946 GAAAGCCAAACTCAGTCTGTGGGT-TG----GAGTTTTGTCCATTCCTGT 307990
                              v   v             vv -  ----      i v v   i-  i
C scaffold170|s       2913 GAATGCCTAACTCAGTCTGTGTCTGTGAACTGAGTTTCGGCGATTT-TGC 2865

  scaffold183|s     307991 GA-TAGGACGGCAGGTATTTAATTGAAAATATT-----TTTGTTACATTA 308034
                           v -   iv v i iv  v           v v ----- v    i---- 
C scaffold170|s       2864 CAGTAGACCTGTAACTAATTAATTGAAAAAAATGAACATGTGTTG----A 2819

  scaffold183|s     308035 GCTAAAAAGCATGGGTAGAAAAGGTGAAGGAAATAACATCACACCTTCAA 308084
                             vv  v  ii  --- i     i   - vvv  i v v v    ii   
C scaffold170|s       2818 GCACAATAGTGTG---AAAAAAGATGA-GTTCATGAAAACTCACCCCCAA 2773

  scaffold183|s     308085 AAAAGACCTGCTGCTGTCAATTGTTGTTGGCTATGCAGCAATGTGGGCTG 308134
                             v v   v  i    i        v     v ii i  ii viii--  
C scaffold170|s       2772 AATATACCGGCCGCTGCCAATTGTTCTTGGCAACACGGCGGTCCAA--TG 2725

  scaffold183|s     308135 CGGGAGGTCAAACTCAGTCTGTAGGTGGAGTTTCGTCCATTCCTTTGAAA 308184
                              i v i v            i iiv        v v  ---    vvv
C scaffold170|s       2724 CGGAATGCCTAACTCAGTCTGTGGACTGAGTTTCGGCAAT---TTTGCCC 2678

  scaffold183|s     308185 GGAGGGCAGGCATTTAATTGATTTTTTTGTAAAAAA--------CAGTAA 308226
                            v ---i  i v v   i -    vv   v      --------ii  i 
C scaffold170|s       2677 GTA---TAGACCTGTAACT-ATTTAATTGGAAAAAAAGGACGTGTGGTGA 2632

  scaffold183|s     308227 G-A-AGT--TGGAGGAAATA-------TTAACACACCTTA-------AAA 308258
                            - -   --  v  i v  i-------    - i i    -------  v
C scaffold170|s       2631 GTATAGTGGTGTAGAACATGAAGAGTTTTAA-ATATCTTACCCCCACAAT 2583

  scaffold183|s     308259 ATACCCATTGCTGCCCATTGTTTTTTGCTAGTCAT--TGATGTGGGTTGG 308306
                                vii       v      v  v  v --   --i i viii vii 
C scaffold170|s       2582 ATACCGGCTGCTGCCAATTGTTGTTGGCAA--CATGGCGGTCCAAGGCAG 2535

  scaffold183|s     308307 GAGGCCAAACTCAGT-TGTTGGCTGAATTTTGGCCA-TCCATT-ATAGGA 308353
                           i v   v        -   v i    i     i v - i ii -i    v
C scaffold170|s       2534 AATGCCTAACTCAGTCTGTGGACTGAGTTTTGACGATTTCGCTGGTAGGC 2485

  scaffold183|s     308354 GGGCATCCATTAAATTGAACAAATATTTATGAATATAGGTGAAAAACATG 308403
                           vv   v i   v       v   -    ii-vi i -     --------
C scaffold170|s       2484 CTGCAACTATTTAATTGAAAAAA-ATTTGC-CGTGT-GGTGA-------- 2446

  scaffold183|s     308404 GGTAAAAGGGTGAAGAAAATAACAACA-----ACAACAAACCTTGGAAAC 308448
                           -   v  viv  v    v vi    v ----- iv  vv   iivi   i
C scaffold170|s       2445 -GTATAATATTGTAGAACAAGACAAAATCTTGATTACTCACCCCCAAAAT 2397

  scaffold183|s     308449 ATATCCACTGCTGCCTATTGTTGTTGACTGGGTGGCAATATGGGACGGGA 308498
                              i vi i      v      v   i vivii   ii iiii i     
C scaffold170|s       2396 ATACCGGCCGCTGCCAATTGTTCTTGGCAACACGGCGGTGCAAGGCGGGA 2347

  scaffold183|s     308499 GGCGGAACTCAATCTGTGAGCTGAATTTTGGCCATTCCTATTGTGGG-AT 308547
                             viv      i      ii    i   i    i    i  vi    -iv
C scaffold170|s       2346 GGGATAACTCAGTCTGTGGACTGAGTTTCGGCCGTTCCCATGATGGGCGG 2297

  scaffold183|s     308548 TGAAGTAACA---ATGTAATTAAAAATGGAGTCAAGGGGACAAATTAAAA 308594
                              i   v  ---        i    --- i -------   v  vvivi
C scaffold170|s       2296 TGAGGTATCAGTGATGTAATTGAAAA---AAT-------ACACATGTGTG 2257

  scaffold183|s     308595 ATG-GAGTCAAGGGGACAGAGAGTGTACC-CTAGAGCTGCCTCTGGTGCA 308642
                              -  ---   vi vv    i i i  i-   v  i  i      vv  
C scaffold170|s       2256 ATGTGA---AAGCAGTGAGAGGGCGCACTGCTACAGTTGTCTCTGGGTCA 2210

  scaffold183|s     308643 AGCAGGTGTGTTGTAGGTATGGTACCATACCATA-ATGTAC 308682
                               vvvv       -             -    -  i   
C scaffold170|s       2209 AGCACCATTGTTGTA-GTATGGTACCATA-CATAGATATAC 2171

Matrix = 20p43g.matrix
Kimura (with divCpGMod) = 35.01
Transitions / transversions = 1.06 (105/99)
Gap_init rate = 0.09 (68 / 736), avg. gap size = 1.50 (102 / 68)


1772 16.53 6.71 1.99 scaffold183|size469198 308587 309018 (160217) rnd-5_family-1816#Unknown 186 637 (82) m_b1709s001i28 51999

  scaffold183|s     308587 AATTAAAAATG-----GAGTCAAGGGGACAGA------GAGTGTACCC-- 308623
                                    i -----                ------     i    --
  rnd-5_family-        186 AATTAAAAACGCACTTGAGTCAAGGGGACAGAAGTTGAGAGTGCACCCCC 235

  scaffold183|s     308624 TAGAGCTGCCTCTGGTGCAAGCAGGTGTGTTGTAGGTATG-----GTACC 308668
                                    iv                           i -----     
  rnd-5_family-        236 TAGAGCTGCTGCTGGTGCAAGCAGGTGTGTTGTAGGTACGGTATTGTACC 285

  scaffold183|s     308669 ATACCATAATGTACAT-ATATTACATGATGTGTGATTTTTCTTGTGTTCA 308717
                                   v    ?  -     vi             v           i
  rnd-5_family-        286 ATACCATACTGTANATAATATTTTATGATGTGTGATTATTCTTGTGTTCG 335

  scaffold183|s     308718 ATTTTTTGGCGCAGTCACTTCCCATAGTGA----TTGGGTATCTTAAAAT 308763
                           vv                   i      v ----    i  i        
  rnd-5_family-        336 TATTTTTGGCGCAGTCACTTCTCATAGTCATGTTTTGGATACCTTAAAAT 385

  scaffold183|s     308764 GACAGAATATTACATAGACCACCAAACGTATCTA-TGTAGAAGTATAGCA 308812
                             ii    v    v  v ----  v iv    v -       -    vvv
  rnd-5_family-        386 GATGGAATTTTACTTATA----CATATCTATCAAGTGTAGAA-TATATGT 430

  scaffold183|s     308813 CCTCACCAT-ACA--AACCAATAAAATTAGGCATAGCCAGTGAATGAAAT 308859
                           iv v i   -  i--   ?     ? v     -              vi 
  rnd-5_family-        431 TGTAATCATGACGTTAACNAATAANAATAGGC-TAGCCAGTGAATGACGT 479

  scaffold183|s     308860 ACTTCTGGAATCGG-ATTCTAAAAATTTGTCAGTAATTCCTATTCATGAT 308908
                               v   i iv  -     v  v   i  vvv          ?iiviiv
  rnd-5_family-        480 ACTTGTGGGACAGGAATTCTCAACATTCGTACTTAATTCCTATNTGGAGG 529

  scaffold183|s     308909 TTGTTTCCAAACAGTTGACCGAAGATGTCAAACGAAATGATTCATCAATA 308958
                           v     --   v i     v  vi    ?    ?  vv     i      
  rnd-5_family-        530 GTGTTT--AAAAAATTGACAGACAATGTNAAACNAACGGATTCGTCAATA 577

  scaffold183|s     308959 AAAAATAGGACCAATAACCTGTCCCCCAA-AAAATATAAAACCAACACTA 309007
                                            v     v  v  -      i    v    - iv
  rnd-5_family-        578 AAAAATAGGACCAATAAGCTGTCACCAAATAAAATACAAAAACAAC-CCC 626

  scaffold183|s     309008 GAATCGTCTCC 309018
                                i  v  
  rnd-5_family-        627 GAATCATCACC 637

Matrix = 20p43g.matrix
Kimura (with divCpGMod) = 17.08
Transitions / transversions = 0.71 (29/41)
Gap_init rate = 0.05 (20 / 431), avg. gap size = 1.90 (38 / 20)


657 27.98 3.41 7.05 scaffold183|size469198 308962 309284 (159951) C scaffold170|size558746_(dbseq-nr_246)_[277812,288266]#LTR/Gypsy (8460) 1995 1684 m_b1709s001i29 51993

  scaffold183|s     308962 AATAGGACCAATAACCTGTCCCCCAAA--AAAT-ATAAAACCAACACTAG 309008
                                 v    -   viiiivv     --    -   i v v i i-   
C scaffold170|s       1995 AATAGGCCCAA-AACGCACTAACCAAATGAAATCATAGATCAAGCG-TAG 1948

  scaffold183|s     309009 AATCGTCTCCAAATCCAGACC--CAGCAGGTGCTTTTCT--TTGAGGTAA 309054
                              i vvv     v i   i --  i      v i  vi--  v --i  
C scaffold170|s       1947 AATTGAAACCAAAACTAGATCTGCAACAGGTGATCTTGCAGTTTA--CAA 1900

  scaffold183|s     309055 CTTGTGATTCATGGAATGTCAGTCATGAACTACCTGTATGCCGACCGTGT 309104
                             i       iiii v   v         vi -------iv i   ----
C scaffold170|s       1899 CTCGTGATTCGCAAATTGTGAGTCATGAAACA-------AACAACC---- 1861

  scaffold183|s     309105 AATTGAAAGAT-TTTTTCGTGT-AAAATCAAGCATGATAAATGAAATTTC 309152
                            v ivi     -     i iv -   iiiv  ii       i    v v 
C scaffold170|s       1860 ACTCCGAAGATATTTTTTGCTTCAAAGCTTAGTGTGATAAACGAAAATGC 1811

  scaffold183|s     309153 GGCTTCAGCAATGTACAAAACATCCCATAAGCATAAGACCCTCATACATT 309202
                                v  i      i    v v  vi   v ------ v i i    i 
C scaffold170|s       1810 GGCTTAAGTAATGTATAAAAGAACCGGTAACC------CACCCGTACACT 1767

  scaffold183|s     309203 TGTAACACTTCCAGTAACTCTCCTTTACACTCTGATATTTT-CAAGTGTA 309251
                           iv i v -    i     iii  iv          i     -        
C scaffold170|s       1766 CTTGAAA-TTCCGGTAACCTCCCCGTACACTCTGACATTTTGCAAGTGTA 1718

  scaffold183|s     309252 TGGGAGTGTTACTGGTGTTTGT-GTTTGCAGTGT 309284
                           i   iiv     i       v -           
C scaffold170|s       1717 CGGGGAGGTTACCGGTGTTTTTCGTTTGCAGTGT 1684

Matrix = 20p43g.matrix
Kimura (with divCpGMod) = 30.74
Transitions / transversions = 1.47 (50/34)
Gap_init rate = 0.09 (30 / 322), avg. gap size = 1.10 (33 / 30)


40 0.00 0.00 0.00 scaffold183|size469198 310037 310073 (159162) (ATGAAGATC)n#Simple_repeat 1 37 (0) c_b1709s251i3 52000

  scaffold183|s     310037 ATGAAGATCATGAAGATCATGAAGATCATGAAGATCA 310073
                                                                
  (ATGAAGATC)n#          1 ATGAAGATCATGAAGATCATGAAGATCATGAAGATCA 37

Matrix = Unknown
Transitions / transversions = 1.00 (0/0)
Gap_init rate = 0.00 (0 / 36), avg. gap size = 0.0 (0 / 0)


46 5.42 5.06 1.22 scaffold183|size469198 310350 310428 (158807) (AGGATGATG)n#Simple_repeat 1 82 (0) c_b1709s251i4 52001

  scaffold183|s     310350 AGGATGATGAGGATGATGAGGATGAGAGAGGATGATGAGGATGACGA-G- 310397
                                                    -v                 i  - -
  (AGGATGATG)n#          1 AGGATGATGAGGATGATGAGGATGA-TGAGGATGATGAGGATGATGAGGA 49

  scaffold183|s     310398 -GA-GAGGATGATAAGGATGATGAGAATGATGA 310428
                           -  -         i           i       
  (AGGATGATG)n#         50 TGATGAGGATGATGAGGATGATGAGGATGATGA 82

Matrix = Unknown
Transitions / transversions = 3.00 (3/1)
Gap_init rate = 0.06 (5 / 78), avg. gap size = 1.00 (5 / 5)


2018 16.41 1.28 0.51 scaffold183|size469198 310516 310907 (158328) genome_2_112380-9]2#Unspecified 156 550 (122) m_b1709s001i30 52002

  scaffold183|s     310516 TGATTACATGAACTTTTCTTTTT-GTTCATGCATATTCCTCAACACTGGA 310564
                                 v         i      -   i    viv  i   iiv i    
  genome_2_1123        156 TGATTAGATGAACTTTCCTTTTTTGTTTATGCCCTTTTCTCGGAATTGGA 205

  scaffold183|s     310565 TTCAAACATGCATGGGTGGTGTACCTTATACTTTCAGATGTAATTTGTAC 310614
                             v       v     i          i       v      v       
  genome_2_1123        206 TTGAAACATGAATGGGCGGTGTACCTTGTACTTTCCGATGTACTTTGTAC 255

  scaffold183|s     310615 CTTCGGATGACCTTTGCACTTTCACTTTTGAATGTACAAAGGTCATCTGA 310664
                              i     vv     i       v       v        vv    i  
  genome_2_1123        256 CTTTGGATGTACTTTGTACTTTCAGTTTTGAAAGTACAAAGTACATCCGA 305

  scaffold183|s     310665 AGGAACATTGGCACCTAGGAATCAA-A-ATTTTCTAGGGGAAA-CAAAAA 310711
                            i v      v   v i        - -     v  v      -  v   
  genome_2_1123        306 AAGTACATTGTCACGTGGGAATCAATATATTTTATACGGGAAATCATAAA 355

  scaffold183|s     310712 AGGGTACAAAATACATCCACAAGTACATTTATAGACTTTCGGATGTACTC 310761
                             i       i       iv            iv                
  genome_2_1123        356 AGAGTACAAAGTACATCCGAAAGTACATTTATGTACTTTCGGATGTACTC 405

  scaffold183|s     310762 TGTACTTTTGGTTGTAATTTGCAGTTTAAAATGTATGTTGATGAGTTCAA 310811
                                   i i     v v  i v   v       i   i v        
  genome_2_1123        406 TGTACTTTCGATTGTACTGTGTACTTTCAAATGTACGTTAAAGAGTTCAA 455

  scaffold183|s     310812 GATGTAGGTTAAATCATTATAGGAAAACATGATTTAACTTTCTCAAAAAA 310861
                                 v      v  v i  v                      -     
  genome_2_1123        456 GATGTACGTTAAAACAATGTACGAAAACATGATTTAACTTTCTC-AAAAA 504

  scaffold183|s     310862 TTAAAAATTAAGTACATAGGAGTTG-ATAGCTTTGTATCACTGCAAA 310907
                                  v  v   vv     i   -        v v -i     i 
  genome_2_1123        505 TTAAAAAATACGTAGCTAGGAATTGAATAGCTTTCTCT-GCTGCAGA 550

Matrix = 20p43g.matrix
Kimura (with divCpGMod) = 16.77
Transitions / transversions = 0.73 (27/37)
Gap_init rate = 0.02 (7 / 391), avg. gap size = 1.00 (7 / 7)


2671 24.06 5.77 8.91 scaffold183|size469198 310898 311937 (157298) C scaffold170|size558746_(dbseq-nr_246)_[277812,288266]#LTR/Gypsy (5828) 4627 3618 m_b1709s001i31 52003

  scaffold183|s     310898 TCACTGCAAACGAAAAACACTGGTAACCTACCTGTACACTTGAGTGCACA 310947
                                      i        i        v  i       i     i   
C scaffold170|s       4627 TCACTGCAAACAAAAAACACCGGTAACCTCCCCGTACACTCGAGTGTACA 4578

  scaffold183|s     310948 GTAGGGTTACCAGAACCCCCCCCCCGGAATAGTGTATTCCGGTAACCCCC 310997
                            vii       i  i     -----     i  i v           i  
C scaffold170|s       4577 GGGAGGTTACCGGAGCCCCC-----GGAATGGTATCTTCCGGTAACCTCC 4533

  scaffold183|s     310998 CTGTTCACTTCTGTATCCAATTGGTACACTAGTGTACTGGAGTGTTACCA 311047
                           vv  v          v  vvii    v          v    v      i
C scaffold170|s       4532 GGGTACACTTCTGTAACCCTCCGGTAAACTAGTGTACGGGAGGGTTACCG 4483

  scaffold183|s     311048 GAGTATACAGGTGGGTTGCCGGAAATTCCACACCCAAACTAGTGTTTGCA 311097
                               v   v  vi    i         iv v   v i vv  iv  iiv 
C scaffold170|s       4482 GAGTCTACCGGGAGGTTACCGGAAATTTGAGACCAAGAGGAGCTTTCAGA 4433

  scaffold183|s     311098 TTGATTTCTAGATATGTTAGGAATTGGTACTATTTTATAGG-AAACGGAC 311146
                             v       vi  i v              v     i   -    i   
C scaffold170|s       4432 TTTATTTCTACGTACGATAGGAATTGGTACTTTTTTACAGGAAAACAGAC 4383

  scaffold183|s     311147 TTCTCTGTAAGTTATAGCATCGATATGAATCTAAATGGTGGCTATAACTG 311196
                                v      iv   v   i    v       v i             
C scaffold170|s       4382 TTCTCAGTAAGTCTTAGAATCAATATCAATCTAATTAGTGGCTATAACTG 4333

  scaffold183|s     311197 CATTACTTAGTAGCT-AAAAAATATTAACCTGTGGCGTACAGGAAGTGTA 311245
                                         i-       i  v   v     i   v         
C scaffold170|s       4332 CATTACTTAGTAGCCAAAAAAATGTTTACCGGTGGCATACCGGAAGTGTA 4283

  scaffold183|s     311246 CAGTTGAGTTACTGGAAGTGTACAGGAGGATAACTGGAAG---------- 311285
                           ii vv i  v  i          i     i    i     ----------
C scaffold170|s       4282 TGGGAGGGTAACCGGAAGTGTACGGGAGGGTAACCGGAAGGTTACGGGAA 4233

  scaffold183|s     311286 ------TGA-----ACTGGAGGGTTATCAGATGTGTACCCAAGTG----- 311319
                           ------  i-----  i         i i  - ii    vi  v -----
C scaffold170|s       4232 GGCTACTGGAGAGTACCGGAGGGTTACCGGA-GCATACCGGAGGGCTACC 4184

  scaffold183|s     311320 -------TACGGGAGGAGTACTGGGCCGGATTAAGTACTGTTAGACTACA 311362
                           -------   i     iv   ii  -v  ii  vv       i       
C scaffold170|s       4183 GGAACGTTACAGGAGGGTTACCAGG-AGGGCTACCTACTGTTGGACTACA 4135

  scaffold183|s     311363 GT-ATAGTGTATCATTGGGCGGAGTGCAAGCTATGGTTCACACTATTATT 311411
                           i -    v    -----------   i  vi   ----------------
C scaffold170|s       4134 ATAATAGAGTAT-----------GTGTAATTTAT---------------- 4112

  scaffold183|s     311412 ATGCTCTACTAGTATAATTACACATAGTACATCCTAATCTCTTCTA--GG 311459
                           ---   i    i        v     v     --   iv v  i  --  
C scaffold170|s       4111 ---CTCCACTAATATAATTAAACATACTACAT--TAACATATTTTAGGGG 4067

  scaffold183|s     311460 TCCGCCC----CTTCATCC-TCAAAAGAATGAGCGTTTATGTCCACACCC 311504
                           i      ---- v  ii  -i      i --------------    -vv
C scaffold170|s       4066 CCCGCCCAACACATCGCCCACCAAAAGGA--------------CACA-GG 4032

  scaffold183|s     311505 TGCC-AAATTTCAGTCCC--------TCA--CTAAAAAATGCTAATGCGT 311543
                               -         i   --------   --v i     iiv  v  i v
C scaffold170|s       4031 TGCCAAAATTTCAGCCCCAAGCTGCTTCAAGATGAAAAACAATACTGTGG 3982

  scaffold183|s     311544 ACCATCCGCACCAACACTAAGACTTGATTTCTTGTGCACACCAACAACAC 311593
                             v  ---- ii v   i   i- v  -------v v v ii  iv i i
C scaffold170|s       3981 ACAAT----ATTATCACCAAGG-TAGA-------AGGAAATTAATTATAT 3944

  scaffold183|s     311594 CATTGCAATTAAATTGAAAATTAGATGTAGTCAAC-ACAATTGTAAAAAA 311642
                           v    v      ii     ------------   i-     i    viv 
C scaffold170|s       3943 AATTGAAATTAAGCTGAAA------------CAATAACAATCGTAATGTA 3906

  scaffold183|s     311643 GGGCAAGTTCATACGAACTCACCTTGAAAATATACCCGTCACTGCCGCCA 311692
                            vvii v    - i-        v i i   v   vi i v    i -- 
C scaffold170|s       3905 GTTTGACTTCA-AT-AACTCACCATAAGAATTTACATGCCTCTGCTG--A 3860

  scaffold183|s     311693 ATTATCGTTGGCTAGAGGGCAATGATAGGCGGGATGCCAAACTCAGTCCA 311742
                            -ii i      v v vi  ii  vv      i               ii
C scaffold170|s       3859 A-CGTTGTTGGCAACACAGCGGTGCAAGGCGGAATGCCAAACTCAGTCTG 3811

  scaffold183|s     311743 TGGGCTGAGTTTTGCCCATTCCCGTGGTAGGCCTGTAAAT-ATTTAATTG 311791
                              i        i v ii     i  viv      -    - vv      
C scaffold170|s       3810 TGGACTGAGTTTCGGCTGTTCCCATGCCTGGCCTG-AAATAAAATAATTG 3762

  scaffold183|s     311792 AAAAAAAGACTTTTCTGAGT-AAAATAATTG-AAAAAAGGGCG-AGTTCA 311838
                               vv   iv -----   -  i i  v  -     viivi - v i  
C scaffold170|s       3761 AAAATTAGATGT-----AGTCAAGACAAGTGTAAAAATAATTGTATTCCA 3717

  scaffold183|s     311839 TAAGAACTCACCTTGA-AAATATACCTGCTGCTGCCAATTGTTGTTGGCT 311887
                            -iv         iv -v       ii  i        v i i      v
C scaffold170|s       3716 T-GCAACTCACCTCTATTAATATACTCGCCGCTGCCAAATATCGTTGGCA 3668

  scaffold183|s     311888 AGAGGGCAGCGGTAGGCGGGATGACAAACTCAGTCTGTGGGCTGAGTTTT 311937
                            v v   i i vv i   ii  vv                          
C scaffold170|s       3667 ACACGGCGGTGCAAAGCGAAATCCCAAACTCAGTCTGTGGGCTGAGTTTT 3618

Matrix = 20p43g.matrix
Kimura (with divCpGMod) = 26.12
Transitions / transversions = 1.24 (126/102)
Gap_init rate = 0.10 (109 / 1039), avg. gap size = 1.38 (150 / 109)

1347 21.93 1.84 4.03 scaffold183|size469198 311605 311984 (157251) C scaffold170|size558746_(dbseq-nr_246)_[277812,288266]#LTR/Gypsy (6689) 3766 3395 m_b1709s001i32 52003

  scaffold183|s     311605 AATTGAAAATTAGATGTAGTCAACACAATTGTAAAAA--AGGGCAAGTTC 311652
                                                  v    v        -- vv i -v i 
C scaffold170|s       3766 AATTGAAAATTAGATGTAGTCAAGACAAGTGTAAAAATAATTGTA-TTCC 3718

  scaffold183|s     311653 ATACGAACTCACCTTGAA-AATATACCCGTCACTGCCGCCAATTATCGTT 311701
                             i -         iv v-       i  i i     ---  v       
C scaffold170|s       3717 ATGC-AACTCACCTCTATTAATATACTCGCCGCTGCC---AAATATCGTT 3672

  scaffold183|s     311702 GGCTAGAGGGCAATGATAGGCGGGATGCCAAACTCAGTCCATGGGCTGAG 311751
                              v v v   ii  vv i   ii  v            ii         
C scaffold170|s       3671 GGCAACACGGCGGTGCAAAGCGAAATCCCAAACTCAGTCTGTGGGCTGAG 3622

  scaffold183|s     311752 TTTTGCCCATTCCCGTGGTAGGCCTGTAAATATTTAATTGAAAAAAAGAC 311801
                               vvvv   i i viv i         v v               ivv
C scaffold170|s       3621 TTTTCGGGATTTCTGAACTGGGCCTGTAACTTTTTAATTGAAAAAAAACA 3572

  scaffold183|s     311802 TTTTCTGAGTAAAATAAT-TGAAAAAAGGGCGAGTTCATAAGAACTCACC 311850
                            v vi      v    iv-       -- ii      i i i        
C scaffold170|s       3571 TGTGTTGAGTATAATAGGGTGAAAAA--GATGAGTTCGTGAAAACTCACC 3524

  scaffold183|s     311851 TTGAAAATATACCTGCTGCTGCCAATTGTTGTTGGCTAGAGGGCAGCGGT 311900
                           iiv             ii            v     v v ---       
C scaffold170|s       3523 CCCAAAATATACCTGCCACTGCCAATTGTTCTTGGCAACA---CAGCGGT 3477

  scaffold183|s     311901 ---AGGCGGGATGACAAACTCAGTCTGTGGGCTGAGTTTTGGTCATTCCA 311947
                           ---      i   v v              i        ii iv   i -
C scaffold170|s       3476 CCGAGGCGGAATGCCTAACTCAGTCTGTGGACTGAGTTTCAGCGATTTC- 3428

  scaffold183|s     311948 ATCATGGGATGATGGGGTATTAATGTAATTGAAAAAA 311984
                           ii  -- v -  ivv vv i    -            
C scaffold170|s       3427 GCCA--GTA-GACCTGTAACTAAT-TAATTGAAAAAA 3395

Matrix = 20p43g.matrix
Kimura (with divCpGMod) = 24.31
Transitions / transversions = 1.00 (40/40)
Gap_init rate = 0.05 (19 / 379), avg. gap size = 1.16 (22 / 19)

1324 24.51 4.21 2.76 scaffold183|size469198 311660 312087 (157148) C scaffold170|size558746_(dbseq-nr_246)_[277812,288266]#LTR/Gypsy (7859) 2596 2163 m_b1709s001i33 52003

  scaffold183|s     311660 CTCACCTTGAAAATATACCCGTCACTGCCGCCAATTATCGTTGGCTAGAG 311709
                             i   iiv v        v ---    i       i i      v v v
C scaffold170|s       2596 CTTACCCCCACAATATACCGG---CTGCTGCCAATTGTTGTTGGCAACAT 2550

  scaffold183|s     311710 GGCAATGATAGGCGGGATGCCAAACTCAGTCCATGGGCTGAGTTTTGCCC 311759
                              ii vvv    i i     v         ii   i          v v
C scaffold170|s       2549 GGCGGTCCAAGGCAGAATGCCTAACTCAGTCTGTGGACTGAGTTTTGACG 2500

  scaffold183|s     311760 ATTCCCGTGGTAGGCCTGTAAATATTTAATTGAAAAAAAGACTTTTC--- 311806
                              i vv           i  v                 ---   v ---
C scaffold170|s       2499 ATTTCGCTGGTAGGCCTGCAACTATTTAATTGAAAAAAA---TTTGCCGT 2453

  scaffold183|s     311807 ----TGAGTAAAATAATTG-AAAAAAGGGCGAGTTCATAAGAACTCACCT 311851
                           ----      v    -   - i  v i i i iv  v i vv       i
C scaffold170|s       2452 GTGGTGAGTATAATA-TTGTAGAACAAGACAAAATCTTGATTACTCACCC 2404

  scaffold183|s     311852 TGAAAATATACCTGCTGCTGCCAATTGTTGTTGGCTAGAGGGCAGCGGTA 311901
                           iv          v  i             v     v v v   i i vv 
C scaffold170|s       2403 CCAAAATATACCGGCCGCTGCCAATTGTTCTTGGCAACACGGCGGTGCAA 2354

  scaffold183|s     311902 GGCGGGATGACAAACTCAGTCTGTGGGCTGAGTTTTGGTCATTCCAATCA 311951
                                  v ivv              i        i  i i    v  v 
C scaffold170|s       2353 GGCGGGAGGGATAACTCAGTCTGTGGACTGAGTTTCGGCCGTTCCCATGA 2304

  scaffold183|s     311952 TGGGATGATGGGGTAT---TAATGTAATTGAAAAAAGGAGAC------GA 311992
                               -i i  i     --- i               -v v  ------  
C scaffold170|s       2303 TGGG-CGGTGAGGTATCAGTGATGTAATTGAAAAAA-TACACATGTGTGA 2256

  scaffold183|s     311993 AAGGATAGAAGTGAGAGTACACCCCCTCTATGGATGCTGCTGGTGCAAGC 312042
                           viv  v  v        vi i- v iv   ii v  iiv    vv     
C scaffold170|s       2255 TGTGAAAGCAGTGAGAGGGCG-CACTGCTACAGTTGTCTCTGGGTCAAGC 2207

  scaffold183|s     312043 AGCTGTGTTTTAGGTATGGTACGGTATTGTA-CCATACCAAACTGT 312087
                            v vv    v  -         vi  -ii  -vi    i       
C scaffold170|s       2206 ACCATTGTTGTA-GTATGGTACCATA-CATAGATATACTAAACTGT 2163

Matrix = 20p43g.matrix
Kimura (with divCpGMod) = 27.56
Transitions / transversions = 0.89 (48/54)
Gap_init rate = 0.04 (18 / 427), avg. gap size = 1.67 (30 / 18)


1292 14.90 7.44 5.69 scaffold183|size469198 311969 312331 (156904) rnd-5_family-1816#Unknown 181 549 (170) m_b1709s001i34 52004

  scaffold183|s     311969 AATGTAATTGAAAAAAG-----GAGACGAAAGGATAGAAGT-GAGAGTAC 312012
                             ii     -     v -----   v i ii   i      -      i 
  rnd-5_family-        181 AACATAATT-AAAAACGCACTTGAGTCAAGGGGACAGAAGTTGAGAGTGC 229

  scaffold183|s     312013 ACCCCCTCTATGGATGCTGCTGGTGCAAGCAGCTGTGTTTTAGGTATGGT 312062
                                  -- vi v                  v      ----   -   
  rnd-5_family-        230 ACCCCCT--AGAGCTGCTGCTGGTGCAAGCAGGTGTGTT----GTA-GGT 272

  scaffold183|s     312063 ACGGTATTGTACCATACCAAACTGTTGGTATATAAGTACTATTTTGAGAT 312112
                                              v   ----   ?    ----      iv   
  rnd-5_family-        273 ACGGTATTGTACCATACCATACT----GTANATAA----TATTTTATGAT 314

  scaffold183|s     312113 GTGTAATTA---TTGTGTTCATTTTTTTGTTGCAGTCACTTCTGATAGT- 312158
                               i    ---        i v      vi            v     -
  rnd-5_family-        315 GTGTGATTATTCTTGTGTTCGTATTTTTGGCGCAGTCACTTCTCATAGTC 364

  scaffold183|s     312159 AC-TTATACGTAACTATGAAGTG-TAGAATATAGTA-TTATA---ATTTA 312202
                            i-  v ivi  v  - i  i  - i    v --  -     ---  i  
  rnd-5_family-        365 ATGTTTTGGATACCT-TAAAATGATGGAATTT--TACTTATACATATCTA 411

  scaffold183|s     312203 TTA--TG--------ATGCTGTAATCGTGACGTTAA-AAATAATATTAGG 312241
                            i --  --------   i       i         -?     ? v    
  rnd-5_family-        412 TCAAGTGTAGAATATATGTTGTAATCATGACGTTAACNAATAANAATAGG 461

  scaffold183|s     312242 CCTAGCCAATTAATGACATACATCTGGTACAGGAATTCTCAAAATTTGTG 312291
                           -       i v      i   v v   v              v   i  i
  rnd-5_family-        462 -CTAGCCAGTGAATGACGTACTTGTGGGACAGGAATTCTCAACATTCGTA 510

  scaffold183|s     312292 CTCAATTCTTATCTGGAGGGTTTTTGAAAAATTTGGCAGA 312331
                             i     i   ?        v   i     -   i    
  rnd-5_family-        511 CTTAATTCCTATNTGGAGGGTGTTTAAAAAA-TTGACAGA 549

Matrix = 20p43g.matrix
Kimura (with divCpGMod) = 15.63
Transitions / transversions = 1.43 (30/21)
Gap_init rate = 0.09 (32 / 362), avg. gap size = 1.50 (48 / 32)


1258 14.83 0.47 0.95 scaffold183|size469198 312238 312448 (156787) C rnd-1_family-131#Unknown (0) 212 3 m_b1709s001i35 52005

  scaffold183|s     312238 TAGGCCTAGCCAATTAATGACATACATCTGGTACAGGAATTCTCAAAATT 312287
                                       i v                   i               
C rnd-1_family-        212 TAGGCCTAGCCAGTGAATGACATACATCTGGTACGGGAATTCTCAAAATT 163

  scaffold183|s     312288 TGTGCTCAATTCTTATCTGGAGGGTTTTTGAAAAATTTGGCAGATTAGGG 312337
                              i  i     i   i              i i                
C rnd-1_family-        162 TGTACTTAATTCCTATTTGGAGGGTTTTTGAGAGATTTGGCAGATTAGGG 113

  scaffold183|s     312338 CCCTAA-CTAGCCAGTGAATGACATACTACTGGTACTGGAATTCTCAAAA 312386
                           i     -                i    vv   v  v           v 
C rnd-1_family-        112 TCCTAACCTAGCCAGTGAATGACGTACTTGTGGGACAGGAATTCTCAACA 63

  scaffold183|s     312387 TTTGTCGCTTATTCCTATTTGGATGGTTTTTGAAAAATTTGGCAGAACGT 312436
                             ii vvi v        v    v   v   i     --         i 
C rnd-1_family-         62 TTCATATTTAATTCCTATATGGAGGGTGTTTAAAAAA--TGGCAGAACAT 15

  scaffold183|s     312437 ACAAATGACCAA 312448
                            i v vi     
C rnd-1_family-         14 ATATAAAACCAA 3

Matrix = 20p43g.matrix
Kimura (with divCpGMod) = 15.54
Transitions / transversions = 1.21 (17/14)
Gap_init rate = 0.01 (3 / 210), avg. gap size = 1.00 (3 / 3)


691 16.77 1.68 3.41 scaffold183|size469198 312344 312522 (156713) rnd-5_family-1816#Unknown 462 637 (82) m_b1709s001i36 52006

  scaffold183|s     312344 CTAGCCAGTGAATGACATACTACTGGTACTGGAATTCTCAAAATTTGTCG 312393
                                           i    vv   v  v           v   i  -i
  rnd-5_family-        462 CTAGCCAGTGAATGACGTACTTGTGGGACAGGAATTCTCAACATTCGT-A 510

  scaffold183|s     312394 CTT-ATTCCTATTTGGATGGTTTTTGAAAAATTTGGCAGAACGTACAAAT 312442
                              -        ?    v   v   i     -   i    vvi ii?  -
  rnd-5_family-        511 CTTAATTCCTATNTGGAGGGTGTTTAAAAAA-TTGACAGACAATGTNAA- 558

  scaffold183|s     312443 GACCAAGTGATGCTTAAAT-TAAAATAGGACCAATAAGCCGTCACC-AAC 312490
                           -  ?  vv   v v v   -v                  i      -  i
  rnd-5_family-        559 -ACNAACGGATTCGTCAATAAAAAATAGGACCAATAAGCTGTCACCAAAT 607

  scaffold183|s     312491 AAAATTCAAAAAACAAGCCTAGAATCACCACC 312522
                                v -        -  iv      i    
  rnd-5_family-        608 AAAATAC-AAAAACAA-CCCCGAATCATCACC 637

Matrix = 20p43g.matrix
Kimura (with divCpGMod) = 18.00
Transitions / transversions = 0.71 (12/17)
Gap_init rate = 0.05 (9 / 178), avg. gap size = 1.00 (9 / 9)


1224 22.98 4.01 0.60 scaffold183|size469198 312465 312788 (156447) C scaffold170|size558746_(dbseq-nr_246)_[277812,288266]#LTR/Gypsy (8460) 1995 1661 m_b1709s001i37 52003

  scaffold183|s     312465 AATAGGACCAATAAGCCGTCACCAACAAAATTCAAAAAACAAGCCTAGAA 312514
                                 v    v v  vv v     vvi  v   v i v     v     
C scaffold170|s       1995 AATAGGCCCAAAACGCACTAACCAAATGAAATCATAGATCAAGCGTAGAA 1946

  scaffold183|s     312515 TCACCACCAAAACTTGACC--CAACACTTGAT-----GGT----AACTCG 312553
                            iivv         v  i --     vv    -----i  ----      
C scaffold170|s       1945 TTGAAACCAAAACTAGATCTGCAACAGGTGATCTTGCAGTTTACAACTCG 1896

  scaffold183|s     312554 TAATTTGTGAAATGTCAGCAATGAACCACCCGTACACTCCAAAGATTTTA 312603
                            i   i ii  v   v  iv     v  vv ivv      i     v  v
C scaffold170|s       1895 TGATTCGCAAATTGTGAGTCATGAAACAAACAACCACTCCGAAGATATTT 1846

  scaffold183|s     312604 TCTGCTTCAAAGGTTAGTATGATAGACAAAACTGTGGCTTAAGCAATGTA 312653
                            i          v     i     i  i   v  i        i      
C scaffold170|s       1845 TTTGCTTCAAAGCTTAGTGTGATAAACGAAAATGCGGCTTAAGTAATGTA 1796

  scaffold183|s     312654 TAAAAAAACAGGTAAGTAACCCGTACACTCTTGAAGCTTCTGGTAACCTG 312703
                                i   v     viv                 i-   i        v
C scaffold170|s       1795 TAAAAGAACCGGTAACCCACCCGTACACTCTTGAAA-TTCCGGTAACCTC 1747

  scaffold183|s     312704 CCTGTACACTCTGACGTTTGGAGAGTGAACAGGAAGGTGACCGGTGATTT 312753
                             i            i   v vi    v  i  i    v       v   
C scaffold170|s       1746 CCCGTACACTCTGACATTTTGCAAGTGTACGGGGAGGTTACCGGTGTTTT 1697

  scaffold183|s     312754 TTGTTTGGAGTGGT--GCTGCAGATAATTCACCTTTT 312788
                            i     v    v --   v  v  v vi -      
C scaffold170|s       1696 TCGTTTGCAGTGTTCCGCTTCATATCAGCC-CCTTTT 1661

Matrix = 20p43g.matrix
Kimura (with divCpGMod) = 24.29
Transitions / transversions = 0.68 (30/44)
Gap_init rate = 0.02 (6 / 323), avg. gap size = 2.50 (15 / 6)


826 12.98 0.00 1.53 scaffold183|size469198 312767 312899 (156336) genome_2_112380-9]2#Unspecified 542 672 (0) m_b1710s001i7 52002

  scaffold183|s     312767 TGCTGCAGATAATTCACCTTTTTGGCACCATCCCAACCAAAATTCCTCCA 312816
                                       i              -- i    v   v   v      
  genome_2_1123        542 TGCTGCAGATAACTCACCTTTTTGGCA--ACCCCACCCACAATGCCTCCA 589

  scaffold183|s     312817 CATGCCATTTAAAATACATAATTCTTATGGAACATATCAAATTGGACTGT 312866
                                ii                         vi                
  genome_2_1123        590 CATGCTGTTTAAAATACATAATTCTTATGGAAAGTATCAAATTGGACTGT 639

  scaffold183|s     312867 TTTCATTTTCTATGTAAATTATCCCCGAGTCTT 312899
                                    iv         vi  iii    i 
  genome_2_1123        640 TTTCATTTTTGATGTAAATTTCCCTTAAGTCCT 672

Matrix = 20p43g.matrix
Kimura (with divCpGMod) = 14.43
Transitions / transversions = 1.83 (11/6)
Gap_init rate = 0.02 (2 / 132), avg. gap size = 1.00 (2 / 2)


77 22.12 3.26 1.37 scaffold183|size469198 312922 313136 (156099) (GATGAG)n#Simple_repeat 1 219 (0) m_b1710s252i0 52007

  scaffold183|s     312922 GATGAGGATGATGAGGATGATGAGGATGATCAAGATGAGGATGACGATGA 312971
                                      v  v  v           vv v  v  v  v  i  v  
  (GATGAG)n#Sim          1 GATGAGGATGAGGATGAGGATGAGGATGAGGATGAGGATGAGGATGAGGA 50

  scaffold183|s     312972 TGAGGATGAGGATGACAAGGATGATGAGGATGA-CA--AGGATGATTATG 313018
                                          vi v  v           -v --       vv   
  (GATGAG)n#Sim         51 TGAGGATGAGGATGAGGATGAGGATGAGGATGAGGATGAGGATGAGGATG 100

  scaffold183|s     313019 AGGAGGAGGAGGAGGAGGA-CATTATCAGGAAGATGAGGAGGAGGACAAT 313067
                               v     v     v  -v  v vv v  i        v     ii v
  (GATGAG)n#Sim        101 AGGATGAGGATGAGGATGAGGATGAGGATGAGGATGAGGATGAGGATGAG 150

  scaffold183|s     313068 GATGAGGATTGTTAGAATCTGGATCAGAATCAGGATGAGGATGAGGAT-- 313115
                                   -  --  i  vv    v  i  v                 --
  (GATGAG)n#Sim        151 GATGAGGA-TG--AGGATGAGGATGAGGATGAGGATGAGGATGAGGATGA 197

  scaffold183|s     313116 -GATAAGGATCAGGATGATGAT 313136
                           -   i     v       v   
  (GATGAG)n#Sim        198 GGATGAGGATGAGGATGAGGAT 219

Matrix = Unknown
Transitions / transversions = 0.25 (8/32)
Gap_init rate = 0.04 (8 / 214), avg. gap size = 1.25 (10 / 8)


50 3.78 0.00 0.00 scaffold183|size469198 313378 313432 (155803) (TGAGGATGA)n#Simple_repeat 1 55 (0) c_b1710s251i0 52008

  scaffold183|s     313378 TGAGGATGATGAGGATGATGAGGATGATGAGGATAATGAGGATAATGAGG 313427
                                                             i        i      
  (TGAGGATGA)n#          1 TGAGGATGATGAGGATGATGAGGATGATGAGGATGATGAGGATGATGAGG 50

  scaffold183|s     313428 ATGAT 313432
                                
  (TGAGGATGA)n#         51 ATGAT 55

Matrix = Unknown
Transitions / transversions = 1.00 (2/0)
Gap_init rate = 0.00 (0 / 54), avg. gap size = 0.0 (0 / 0)


29 7.03 2.22 0.00 scaffold183|size469198 313715 313759 (155476) (ATGAGGATG)n#Simple_repeat 1 46 (0) c_b1710s251i1 52009

  scaffold183|s     313715 ATGA-GATGTTGAGGATGATGAGGATGATGAGAATGATGAGAATGA 313759
                               -    v                      i        i    
  (ATGAGGATG)n#          1 ATGAGGATGATGAGGATGATGAGGATGATGAGGATGATGAGGATGA 46

Matrix = Unknown
Transitions / transversions = 2.00 (2/1)
Gap_init rate = 0.02 (1 / 44), avg. gap size = 1.00 (1 / 1)


454 25.64 9.15 0.60 scaffold183|size469198 314489 314641 (154594) C genome_2_13625#DNA (0) 505 340 m_b1710s001i8 52010

  scaffold183|s     314489 CTTAGTTTCACATGTCCTTGACATGTCCT-----------TGGACATGTC 314527
                                             v          -----------     i    
C genome_2_1362        505 CTTAGTTTCACATGTCCTGGACATGTCCTGGACGTGTCCTTGGACGTGTC 456

  scaffold183|s     314528 CAATGTCCATGATTTTCCCCGGACAAGTGTTTTTTTGCAGACAAAATGAC 314577
                            v      v i    ii  v    iv - v       ii    vi v   
C genome_2_1362        455 CTATGTCCTTAATTTCTCCAGGACGCG-GGTTTTTTGTGGACACGAGGAC 407

  scaffold183|s     314578 AGATGTCGGCTTGGGGTAATGTGTCGACCAAATGTCCGC--AAG-TTTGA 314624
                            v     i iv v i  vvii    vi  vvi     v --   -     
C genome_2_1362        406 ATATGTCAGTGTTGAGTCCCATGTCCGCCCCGTGTCCTCAGAAGTTTTGA 357

  scaffold183|s     314625 GTCCCACATTTTATGTA 314641
                           v  v  i iv   ii  
C genome_2_1362        356 CTCACATACATTACATA 340

Matrix = 20p43g.matrix
Kimura (with divCpGMod) = 27.09
Transitions / transversions = 0.95 (19/20)
Gap_init rate = 0.03 (4 / 152), avg. gap size = 3.75 (15 / 4)


284 11.11 27.16 0.00 scaffold183|size469198 314652 314732 (154503) rnd-4_family-98#DNA/hAT-Tag1 8 110 (5125) m_b1710s001i9 52011

  scaffold183|s     314652 TGTGAT-TTATCTTGAATCACATGTGAATAATAA--------------AT 314686
                                 -            i              --------------v 
  rnd-4_family-          8 TGTGATATTATCTTGAATCGCATGTGAATAATAATGCGCGAAAAGTGGCT 57

  scaffold183|s     314687 GCAC-CAATAAA-----GTT-ACGGTCAACCATCTCACCACAATGAATAA 314729
                               -   v   -----  i- i    v  i  v              v 
  rnd-4_family-         58 GCACACAAAAAATAATGGTCCATGGTCCACTATGTCACCACAATGAATTA 107

  scaffold183|s     314730 AAT 314732
                              
  rnd-4_family-        108 AAT 110

Matrix = 20p43g.matrix
Kimura (with divCpGMod) = 10.73
Transitions / transversions = 0.80 (4/5)
Gap_init rate = 0.06 (5 / 80), avg. gap size = 4.40 (22 / 5)


2635 8.85 3.49 0.00 scaffold183|size469198 314735 315107 (154128) C genome_2_15188#DNA (0) 386 1 m_b1710s001i10 52012

  scaffold183|s     314735 AGGAGGGGTGACATCCTAAAAAATTTCACTAACTAAGACCCGGGTACCAA 314784
                                         v    v                              
C genome_2_1518        386 AGGAGGGGTGACATGCTAACAAATTTCACTAACTAAGACCCGGGTACCAA 337

  scaffold183|s     314785 AATGGACCGCCAATCAAATTGTTCAAAGTAGTTAAGTACCGAGACCAAAA 314834
                                          v   v                          i   
C genome_2_1518        336 AATGGACCGCCAATCCAATGGTTCAAAGTAGTTAAGTACCGAGACCGAAA 287

  scaffold183|s     314835 TATTTGCCTGCCACCCATTCTTCTGTTGAGTAGTCGGGTACCCAGAGTAT 314884
                            v      i       i       vi  i                 v   
C genome_2_1518        286 TTTTTGCCCGCCACCCGTTCTTCTCCTGGGTAGTCGGGTACCCAGACTAT 237

  scaffold183|s     314885 GGTCAAATGCATACAAATATTTTGG-CGGGAAACTTATGTAATTTATCTA 314933
                                  v                i-   i                    
C genome_2_1518        236 GGTCAAAAGCATACAAATATTTTGACCGGAAAACTTATGTAATTTATCTA 187

  scaffold183|s     314934 TATTTTG-----GTA---TT---TACCCCGACCAG-CGCCAAACTGACCC 314971
                            v  i  -----   ---  ---     i      -i             
C genome_2_1518        186 TTTTCTGCCTATGTACCCTTACGTACCCTGACCAGTTGCCAAACTGACCC 137

  scaffold183|s     314972 CCTCAGGGTAGTCCGGTACCAAAAAATTGGTCACAACACGAGCTAGTTAG 315021
                             i  v       v      v                             
C genome_2_1518        136 CCCCACGGTAGTCGGGTACCTAAAAATTGGTCACAACACGAGCTAGTTAG 87

  scaffold183|s     315022 AGAGAAAGTTGACTGACCAGCCGCCAAAAATGTCCTCCACAGTACTTGGG 315071
                                                      v    v ii   v    v i   
C genome_2_1518         86 AGAGAAAGTTGACTGACCAGCCGCCAATAATGACTCCCAAAGTAGTCGGG 37

  scaffold183|s     315072 TACCGACGTGTTGGTCAAGATGATGTCACCCCTCCT 315107
                                 i  v         v                
C genome_2_1518         36 TACCGATGTCTTGGTCAAGCTGATGTCACCCCTCCT 1

Matrix = 20p43g.matrix
Kimura (with divCpGMod) = 8.33
Transitions / transversions = 0.83 (15/18)
Gap_init rate = 0.01 (5 / 372), avg. gap size = 2.60 (13 / 5)


225 15.10 7.02 7.02 scaffold183|size469198 315108 315164 (154071) rnd-1_family-399#Unknown 257 313 (5) m_b1710s001i11 52013

  scaffold183|s     315108 TTAAATACTTACCA----TCCACTGACATCATGGCCTCTCAGTCCACAGG 315153
                                         ----     v iv   iiv   v          ---
  rnd-1_family-        257 TTAAATACTTACCANGGCTCCACGGGAATCGCCGCCACTCAGTCCAC--- 303

  scaffold183|s     315154 TAGACTGAACT 315164
                           -        i 
  rnd-1_family-        304 -AGACTGAATT 313

Matrix = 20p43g.matrix
Kimura (with divCpGMod) = 14.78
Transitions / transversions = 1.00 (4/4)
Gap_init rate = 0.09 (5 / 56), avg. gap size = 1.60 (8 / 5)


1076 21.05 0.44 0.44 scaffold183|size469198 315119 315347 (153888) rnd-4_family-98#DNA/hAT-Tag1 124 352 (4883) m_b1710s001i12 52014

  scaffold183|s     315119 CCATCCACTGACATCATGGCCTCTCAGTCCACAGGTAGACTGAACTGTGA 315168
                                    v     iii   v     ? v   ii          iv   
  rnd-4_family-        124 CCATCCACTTACATCGCAGCCACTCAGNCAACAAATAGACTGAACCTTGA 173

  scaffold183|s     315169 CACTCCAATCTCCCTCTCCTCCATGCCAACAACAACAGCTAGCAGAC-GG 315217
                           i i       v     i    v i  v    i          i-   -  
  rnd-4_family-        174 TATTCCAATCACCCTCCCCTCAACGCAAACAGCAACAGCTAGT-GACAGG 222

  scaffold183|s     315218 TCTGCAGCAAAGGGAAGAGTCTCATCCCTTCCTCTTCATTTTAAAGGTTT 315267
                            iiiivvivv   v      iii v       i        i    v   
  rnd-4_family-        223 TTCATTTTTCAGGTAAGAGTTCTAACCCTTCCCCTTCATTTCAAAGTTTT 272

  scaffold183|s     315268 TCATCACCTCTTCTGACATTTTTTCTCAATTAAATACTTACCACCTCTCA 315317
                             i    v  v       v     i                    i   v
  rnd-4_family-        273 TCGTCACGTCATCTGACAATTTTTTTCAATTAAATACTTACCACCCCTCC 322

  scaffold183|s     315318 ACAGGAATCGTCGTCGCTCGGTCCACAGAT 315347
                              i  v  v    i      i        
  rnd-4_family-        323 ACAAGATTCTTCGTTGCTCGGCCCACAGAT 352

Matrix = 20p43g.matrix
Kimura (with divCpGMod) = 23.47
Transitions / transversions = 1.40 (28/20)
Gap_init rate = 0.01 (2 / 228), avg. gap size = 1.00 (2 / 2)


258 24.28 1.41 1.41 scaffold183|size469198 315287 315357 (153878) scaffold170|size558746_(dbseq-nr_246)_[277812,288266]#LTR/Gypsy 2461 2531 (7924) m_b1710s001i13 52015

  scaffold183|s     315287 TTTTTCTCAATTAAATACTTAC-CACCTCTCAACAGGAATCGTCGTCGCT 315335
                                i           v  i -vi   vi  i - i       ivvi  
  scaffold170|s       2461 TTTTTTTCAATTAAATAGTTGCAGGCCTACCAGC-GAAATCGTCAAAACT 2509

  scaffold183|s     315336 CGGTCCACAGATTGACATAGGC 315357
                            i         i   vv     
  scaffold170|s       2510 CAGTCCACAGACTGAGTTAGGC 2531

Matrix = 20p43g.matrix
Kimura (with divCpGMod) = 29.94
Transitions / transversions = 1.43 (10/7)
Gap_init rate = 0.03 (2 / 70), avg. gap size = 1.00 (2 / 2)


17144 15.85 3.11 0.82 scaffold183|size469198 315348 318336 (150899) scaffold56|size883888_(dbseq-nr_105)_[819564,825915]#LTR/Gypsy 1 3057 (3295) m_b1710s001i14 52016

  scaffold183|s     315348 TGACATAGGCCAAGTACCTACCTTATTTAGTACCCCGA--AGTACCAAAT 315395
                                         v        i v         iv --i     vv- 
  scaffold56|si          1 TGACATAGGCCAAGAACCTACCTCAATTAGTACCCTCATTGGTACCCT-T 49

  scaffold183|s     315396 ACAAAACTCCCAAGTAAGGACTCATCCTAACCTCCCAAGTGAGGGAGGA- 315444
                            iv i-- v    -  v     v  i v  vv v  v  vv     vv -
  scaffold56|si         50 ATTAG--TACCAA-TATGGACTAATTCGAAAATACCCAGATAGGGATTAG 96

  scaffold183|s     315445 TCCTGA-CAAGG--ACAAAGATCCATATCTTTGGATCT---AAGCGACA- 315487
                            ii   -   i --                        ---i   ii  -
  scaffold56|si         97 TTTTGAACAAAGGAACAAAGATCCATATCTTTGGATCTTCAGAGCAGCAC 146

  scaffold183|s     315488 ---------------------GGAGAACAC---CCCTGGAGAGAACACCC 315513
                           ---------------------   vii   ---   iv vv         
  scaffold56|si        147 TGCCCAAAGATCCATATCTTTGGATGGCACTGCCCCCTGTCAGAACACCC 196

  scaffold183|s     315514 TCAA-GAGAAGGGTATAAACAAACCAGGATGGTGTAGAAACCCACACAAA 315562
                               -          v     v     iv             i       
  scaffold56|si        197 TCAAAGAGAAGGGTAGAAACATACCAGATTGGTGTAGAAACCTACACAAA 246

  scaffold183|s     315563 ATCCAATTGTTTTGTTTTAGGATGAAAAGGATTGCACTGCCCTTCCGTCC 315612
                              vv       i              i        i         i   
  scaffold56|si        247 ATCACATTGTTTCGTTTTAGGATGAAAGGGATTGCATTGCCCTTCCATCC 296

  scaffold183|s     315613 TCATTT-TTCATTGTAATCAATAAACAATCAGCTCAGAATTTATGAACAC 315661
                           v     -  v        iv         v      v      ivvv  i
  scaffold56|si        297 ACATTTGTTAATTGTAATTCATAAACAATAAGCTCACAATTTACTTTCAT 346

  scaffold183|s     315662 CAACTAAGTTGTACCACGTTTACCTACAAAGACAGTATTTAATATTTTT- 315710
                               v  vi i  i   v    i     v ivvi       i       -
  scaffold56|si        347 CAACAAATCTATATCACCTTTATCTACATAATAGGTATTTAGTATTTTTT 396

  scaffold183|s     315711 ATCTCCAAACGGCTTAGGTCACTATCTTTAGATAGCCATTTCCACGACCT 315760
                                                      v         i     i      
  scaffold56|si        397 ATCTCCAAACGGCTTAGGTCACTATCTATAGATAGCCGTTTCCGCGACCT 446

  scaffold183|s     315761 TCTTGCACGAAAAGCCACCAAAAAAGTTTTT-CCCTCCACTCCG------ 315803
                              i  ii    -      i    iv     -            ------
  scaffold56|si        447 TCTCGCGTGAAA-GCCACCGAAAAGTTTTTTTCCCTCCACTCCGTCACTC 495

  scaffold183|s     315804 ---CTCCGTT-----AGCAGACCCTTCGTCAGCTATGCAAGTACAACAGT 315845
                           ---    i  -----         v          i iv -   i v   
  scaffold56|si        496 GTGCTCCATTGCGCAAGCAGACCCGTCGTCAGCTACGTCA-TACGAGAGT 544

  scaffold183|s     315846 TTGCAAAGCGCCACTACATCACGTGAGCAAAGGAACCTAGCGCACGTCAG 315895
                           v      i   v     i  i   v   v v ii v              
  scaffold56|si        545 GTGCAAAACGCAACTACGTCGCGTCAGCCACGAGAACTAGCGCACGTCAG 594

  scaffold183|s     315896 CGGTACACCTAAGAGT----------------------------GCCTAG 315917
                                 v    i   i----------------------------      
  scaffold56|si        595 CGGTACCCCTAGGAGCTTTTTTAAGGCCCTATTCATCAGTACACGCCTAG 644

  scaffold183|s     315918 GTGACGGATTAAAGAGGATGAGCACCTCTAAGGCATTCCTTGATGGACTT 315967
                                 v i v     i           v      v   i          
  scaffold56|si        645 GTGACGCACTTAAGAGAATGAGCACCTCAAAGGCAGTCCCTGATGGACTT 694

  scaffold183|s     315968 AAAATCCAAGAGTGTGAGAGGAAACTGGGACGGAGTAAACCGCCCGTACC 316017
                               v                  v i        i   i        v  
  scaffold56|si        695 AAAAGCCAAGAGTGTGAGAGGAACCCGGGACGGAATAAGCCGCCCGTTCC 744

  scaffold183|s     316018 GTACATACCAGAAAGGGATGTAATTCAGGAAGCGTTGGCAGT-GATACTA 316066
                           i        v            i    i  v  v        -       
  scaffold56|si        745 ATACATACCCGAAAGGGATGTAGTTCAAGATGCTTTGGCAGTAGATACTA 794

  scaffold183|s     316067 CCGCCAACACCATGAAGCTCACCCTACCTGGATAGGTAGAGTTGAGAGTG 316116
                                 i   v                    vv        i    i  i
  scaffold56|si        795 CCGCCAGCACAATGAAGCTCACCCTACCTGGTAAGGTAGAGCTGAGGGTA 844

  scaffold183|s     316117 TCCGTGTGGTCACAAGGGACTCCTGAGCAGTTCTTGATGCATGTCCAAGC 316166
                                i      v v  v  i        i   i                
  scaffold56|si        845 TCCGTATGGTCAAACGGTACCCCTGAGCAATTCCTGATGCATGTCCAAGC 894

  scaffold183|s     316167 AGCACTTGATGCTATGAGGCAGAAAGGCCTAGACATCGCATATGATAAAG 316216
                              v  v     ii          i     v  i iv           i 
  scaffold56|si        895 AGCCCTGGATGCCGTGAGGCAGAAGGGCCTTGATACGGCATATGATAAGG 944

  scaffold183|s     316217 TCTGCAAGGACAAGAAGGAATGCGTCAAGAAGCTTCAA--AAGGCCGATG 316264
                                      v       v   i        v--   --        v 
  scaffold56|si        945 TCTGCAAGGACCAGAAGGATTGCATCAAGAAGG--CAACCAAGGCCGAAG 992

  scaffold183|s     316265 AGGCTTTTAAAAAGTACACGGGATCAGATGCTAATCTGGCCGAGGAAAAA 316314
                            i          iv   v       i     v    ivv    i  i  i
  scaffold56|si        993 AAGCTTTTAAAAGTTACTCGGGATCGGATGCGAATCCTCCCGAAGAGAAG 1042

  scaffold183|s     316315 TCATATGAAAAGGCCCTAGAAGCCGCGCA-AAGGCTAGCAAGGCAGTTAA 316363
                           v v                       iv -  i   ii i    v    v
  scaffold56|si       1043 GCTTATGAAAAGGCCCTAGAAGCCGCAAAGAAAGCTGACGAGGCTGTTAC 1092

  scaffold183|s     316364 GCGCGTGATTGGCCAGGTGTTCAGCCTATACTCCAACCTACTTACGGAGG 316413
                            iv   v  iiii  i           v              i       
  scaffold56|si       1093 GTCCGTCATCAATCAAGTGTTCAGCCTCTACTCCAACCTACTCACGGAGG 1142

  scaffold183|s     316414 AGGCAAGGCACCCCTGGAAGGAGATCGTGAGTGAACAGATTGCCTATGCA 316463
                            i       i          i                i    v  i v v
  scaffold56|si       1143 AAGCAAGGCGCCCCTGGAAGAAGATCGTGAGTGAACAAATTGACTGTTCT 1192

  scaffold183|s     316464 CCCTGGACGGATCTTTATGGGGAAGAACATCCGGAGAAGCTTGACCAGTC 316513
                             v         v i  i              v       v   v     
  scaffold56|si       1193 CCATGGACGGATATCTACGGGGAAGAACATCCCGAGAAGCGTGAGCAGTC 1242

  scaffold183|s     316514 CTGGGGGCCATTCATGGAATGCGTCAACTTCCATCTGCTGACGGTCGTCC 316563
                           i      i                  i       i  i    v  vv   
  scaffold56|si       1243 TTGGGGGTCATTCATGGAATGCGTCAGCTTCCATTTGTTGACCGTGTTCC 1292

  scaffold183|s     316564 GTAATGACGCCGCCGAGACTCAACGCTTCTACATCAGTAACGGTTTGAAG 316613
                                     i  i        i           v        v      
  scaffold56|si       1293 GTAATGACGCTGCTGAGACTCAGCGCTTCTACATAAGTAACGGGTTGAAG 1342

  scaffold183|s     316614 AAGCCCAACAGGGTTCCGATTTGCCACTTCATCAGTCGCATCCAGCAACT 316663
                                                i    v     i  i           i  
  scaffold56|si       1343 AAGCCCAACAGGGTTCCGATTCGCCAATTCATTAGCCGCATCCAGCAGCT 1392

  scaffold183|s     316664 GAATGGCTACTTGGATCTATTGCCCTGTTTGTACTACTCCAATCATGCCA 316713
                                          ii           i v           i i     
  scaffold56|si       1393 GAATGGCTACTTGGACTTATTGCCCTGTCTTTACTACTCCAACCGTGCCA 1442

  scaffold183|s     316714 CCAAGCTCACCACTGCGGTGAAGCCTTTTGATGATGCGGATCTAGCGAGT 316763
                                                    v  i     iv    i     v   
  scaffold56|si       1443 CCAAGCTCACCACTGCGGTGAAGCCGTTCGATGACCCGGACCTAGCTAGT 1492

  scaffold183|s     316764 CATATTCTCCGCATGGTCCCAAGGAATTGGCAAGACCAATACGAACTTAA 316813
                             i  vi v                                      i i
  scaffold56|si       1493 CACATATTACGCATGGTCCCAAGGAATTGGCAAGACCAATACGAACTCAG 1542

  scaffold183|s     316814 TGGGGAATTGGTACCCCAAAGTGTTCAGAAGCTCTTGGAAGCCCTTGAAC 316863
                                v vi            i    i      ii v     v  i  i 
  scaffold56|si       1543 TGGGGCAACGGTACCCCAAAGCGTTCGGAAGCTTCTCGAAGCACTCGAGC 1592

  scaffold183|s     316864 GTATCGAGAAGGCTTAGCCGACCGACAAGGATTGTGATGGGCACAAGCCT 316913
                            i              v               i         vi  ivv 
  scaffold56|si       1593 GCATCGAGAAGGCTTATCCGACCGACAAGGATCGTGATGGGCCTAAAAGT 1642

  scaffold183|s     316914 TCTACGAAGTCCGGAGACTCCTCCAAGAAGAAGATGGTTTCGTTTAAGGA 316963
                              i       i  v            v           v          
  scaffold56|si       1643 TCTGCGAAGTCTGGCGACTCCTCCAAGCAGAAGATGGTTACGTTTAAGGA 1692

  scaffold183|s     316964 TAGAATTCCAAAGAAACGTACCACAAATGCAAAGCACTGCATTTTGTGCA 317013
                            v v  i  iviv  i              i        i  v      -
  scaffold56|si       1693 TCGTATCCCGCGTAAGCGTACCACAAATGCGAAGCACTGTATATTGTGC- 1741

  scaffold183|s     317014 AAAAAACATGGGGGTGCGCACACGACCCATAATACACGGGAGTGCCGCAA 317063
                             i  i        i                    i ii  v        
  scaffold56|si       1742 AAGAAGCATGGGGGCGCGCACACGACCCATAATACGCAAGACTGCCGCAA 1791

  scaffold183|s     317064 ATATGAGAAGGATGGTACCTCTAAGAAGGACTTTGCAGGAAGAAAGCCAT 317113
                           i    v          v   ii  i     v  ii             vi
  scaffold56|si       1792 GTATGCGAAGGATGGTTCCTTCAAAAAGGAATTCACAGGAAGAAAGCCCC 1841

  scaffold183|s     317114 GTGGACCTTCTCGTGGTCCTGAGGCTTATCACCGCAATAATGGTGCCTAT 317163
                                     v i vv vv    i   v  vi    vi   i        
  scaffold56|si       1842 GTGGACCTTCGCATTCTAGTGAGACTTCTCCTCGCACCAATAGTGCCTAT 1891

  scaffold183|s     317164 GCGCAGCTTTCTGCAAAGATTGAGAAGCTTGAGAAGTCAAACAAGAAACT 317213
                                 i v     i     i     i        i  v           
  scaffold56|si       1892 GCGCAGTTGTCTGCGAAGATCGAGAAACTTGAGAAATCTAACAAGAAACT 1941

  scaffold183|s     317214 CAAGCATTCACAGAAGAAACGCAAGCGCCACCACAAAAGTGACAGCGATG 317263
                                i   i        i          ii   i               
  scaffold56|si       1942 CAAGCGTTCGCAGAAGAAGCGCAAGCGCCGTCACGAAAGTGACAGCGATG 1991

  scaffold183|s     317264 ACTCCGATTCATCCTGAAGAACTGGGTACGGTAGTACTGGGGAATTAAAT 317313
                                  i  i       viiv     i         i          v 
  scaffold56|si       1992 ACTCCGACTCGTCCTGAATGGATGGGTGCGGTAGTACCGGGGAATTAACT 2041

  scaffold183|s     317314 AAATGTTGTAAGAAACTAAAAAGTATTAGACAAAAAAGTCATATTTACCT 317363
                                              i     v  i    vv    v   i     i
  scaffold56|si       2042 AAATGTTGTAAGAAACTAAGAAGTAATAAACAACCAAGTGATACTTACCC 2091

  scaffold183|s     317364 CAGTCCGTACAAAACTACCGATAACTCATATTCAAAACATAATTTGAATA 317413
                                  vii          v i     v       vvv     i     
  scaffold56|si       2092 CAGTCCGAGTAAAACTACCGTTGACTCAAATTCAAATATTAATTCGAATA 2141

  scaffold183|s     317414 ATAATTTAAATACTGAGAGTT--TAAGATATTTTAAAAATCTTACTAAAA 317461
                            --------------      --   i v    v          v   i 
  scaffold56|si       2142 A--------------AGAGTTTATAAAAGATTTAAAAAATCTTAATAAGA 2177

  scaffold183|s     317462 CATCGGAACGTTCAATTTTAAATAATCGAATTAATTATGATACCATGCTA 317511
                           i i  i   i        i             iv   ii    i i vii
  scaffold56|si       2178 TACCGAAACATTCAATTTCAAATAATCGAATTGTTTACAATACTACGACG 2227

  scaffold183|s     317512 AAGCAAGATCAAAAAAATCTTGGATCAAAAATC-AAAGTAATACAGAGA- 317559
                                                 v v     i  -   ii  i   v   -
  scaffold56|si       2228 AAGCAAGATCAAAAAAATCTTGCAGCAAAAGTCGAAAACAACACACAGAG 2277

  scaffold183|s     317560 -GAGAAAATTGCCAAACTGTTGGACTC--AAATGTCGGATGCCTT--TCA 317604
                           -    v  i    i      i    i --  v    i i      --   
  scaffold56|si       2278 TGAGATAACTGCCGAACTGTCGGACCCCGAACTGTCAGGTGCCTTTCTCA 2327

  scaffold183|s     317605 ATAGTGCAACCACTTCCTCCACAAGTCAAATAGAAGGAAGGGTCACTGCT 317654
                                 ii v      i i  v        i  i      i     v   
  scaffold56|si       2328 ATAGTGTGAACACTTCTTTCAAAAGTCAAACAGGAGGAAGAGTCACAGCT 2377

  scaffold183|s     317655 GTAGTTGCCAAAGCAAGGTACCAGTTAGCAACTGAAAATCAATCTCAACA 317704
                                v         v  i  vvv                  ii  v   
  scaffold56|si       2378 GTAGTGGCCAAAGCATGGCACACCTTAGCAACTGAAAATCAACTTCCACA 2427

  scaffold183|s     317705 GAGACACGAACACTCTGGGAGAAGTTGCCAAAGTAACAAAGTCCCCAAGA 317754
                                          vi   iii     vvv             ii   i
  scaffold56|si       2428 GAGACACGAACACTCGAGGAAGGGTTGCACTAGTAACAAAGTCCTTAAGG 2477

  scaffold183|s     317755 TCCTCCTTGATAGTGGATCTGATGGGGACTTGATGTTCCATGAGAAGGGA 317804
                            i  v     i              v                 i      
  scaffold56|si       2478 TTCTACTTGACAGTGGATCTGATGGTGACTTGATGTTCCATGAAAAGGGA 2527

  scaffold183|s     317805 ACATCCATGCATTTCCCCTACTTGACTAGGCAGGTGCCAACTTCTTGGCA 317854
                           i                       i               v         
  scaffold56|si       2528 GCATCCATGCATTTCCCCTACTTGGCTAGGCAGGTGCCAAATTCTTGGCA 2577

  scaffold183|s     317855 CACGTCGAATGGGGACTTCCTCAACAAAGGAAGGCATGAAGTCAACATAA 317904
                                                v v          vi   i  i  iv -v
  scaffold56|si       2578 CACGTCGAATGGGGACTTCCTAACCAAAGGAAGGAGTGAGGTTAATCT-T 2626

  scaffold183|s     317905 AGATCTTTGACTAATCAACCAGCAAAGAGTATCTGGTAACACCAGACGGT 317954
                           v   i     i  v  v v      i           i v     i  v 
  scaffold56|si       2627 CGATTTTTGATTATTCCAACAGCAAGGAGTATCTGGTGAAACCAGGCGTT 2676

  scaffold183|s     317955 GTAGAGTATTATAAGAAAAAAATGACTAAGCCAATGTATGACCTCATTCT 318004
                             i  i   v       i  i   i i                       
  scaffold56|si       2677 GTGGAATATGATAAGAAGAAGATGGCCAAGCCAATGTATGACCTCATTCT 2726

  scaffold183|s     318005 TGGTTGTAACACCATGAAGGAGTTAGGGATTGTTCTAGATTTTCAAACAA 318054
                                    i        i        i                i     
  scaffold56|si       2727 TGGTTGTAATACCATGAAAGAGTTAGGAATTGTTCTAGATTTTCGAACAA 2776

  scaffold183|s     318055 AAGAAATAACAATTGATGAAATCATTTTGCTGATGAGAGACATCAACAGT 318104
                                              vi         i      i        i   
  scaffold56|si       2777 AAGAAATAACAATTGATGACGTCATTTTGCCGATGAGGGACATCAATAGT 2826

  scaffold183|s     318105 CTGACATAGTCAAAAATGGAAAAAGCCTGGGCTGTGAACAACAGCTTGGT 318154
                                vv      v      v              v         v   i
  scaffold56|si       2827 CTGACTAAGTCAACAATGGACAAAGCCTGGGCTGTTAACAACAGCATGGC 2876

  scaffold183|s     318155 ACATGAACCCAGCAGTACACAAGAAGCAACACAGTGAGTGGTTCATATCC 318204
                           v                 i     v  i  v   i       v       
  scaffold56|si       2877 TCATGAACCCAGCAGTACGCAAGATGCGACTCAGCGAGTGGTACATATCC 2926

  scaffold183|s     318205 TAGATGCAAAATACGAAAAGGCAGACCTCCAATCGGTTGTTAGCACCAAC 318254
                               i  v     i     i              i               
  scaffold56|si       2927 TAGACGCTAAATATGAAAAAGCAGACCTCCAATCAGTTGTTAGCACCAAC 2976

  scaffold183|s     318255 TGTACTCACCTTAGTCTCCAAGATCAAAATAAGTTACTAGAGTTACTCAC 318304
                                                  i     i                    
  scaffold56|si       2977 TGTACTCACCTTAGTCTCCAAGACCAAAACAAGTTACTAGAGTTACTCAC 3026

  scaffold183|s     318305 AGAAAATGAGGAACTCTTTGATGGAACACTAG 318336
                               vv         -                
  scaffold56|si       3027 AGAATTTGAGGAACT-TTTGATGGAACACTAG 3057

Matrix = 20p43g.matrix
Kimura (with divCpGMod) = 15.94
Transitions / transversions = 1.28 (264/206)
Gap_init rate = 0.02 (50 / 2988), avg. gap size = 2.36 (118 / 50)


42049 6.92 4.05 0.47 scaffold183|size469198 318337 324283 (144952) C scaffold56|size883888_(dbseq-nr_105)_[313934,320092]#LTR/Copia (0) 6159 1 m_b1710s001i15 52017

  scaffold183|s     318337 TGTTGAACATACAACTAGTTAACAGCTGTGATAAAAGCGTTGTTAGCAAT 318386
                               i          v iv                  i            
C scaffold56|si       6159 TGTTAAACATACAACGAAATAACAGCTGTGATAAAAGTGTTGTTAGCAAT 6110

  scaffold183|s     318387 TTATGAGCTAACTAGTATGATAATATTGCTGCACGCACACAGAACGGAGC 318436
                                                               i             
C scaffold56|si       6109 TTATGAGCTAACTAGTATGATAATATTGCTGCACGCGCACAGAACGGAGC 6060

  scaffold183|s     318437 AGCTGTTATTGGTTGGATGTGCGGCAGTCCCATATGCTGTCTGGTAAGTG 318486
                                                           v                 
C scaffold56|si       6059 AGCTGTTATTGGTTGGATGTGCGGCAGTCCCAGATGCTGTCTGGTAAGTG 6010

  scaffold183|s     318487 GGA------------------------TTCTCGGTAAAGGAGACGTCTGC 318512
                              ------------------------          i         i  
C scaffold56|si       6009 GGACTCGGCCTAATCCGGTAAGTGGGATTCTCGGTAAGGGAGACGTCCGC 5960

  scaffold183|s     318513 ATGTATCCGTTGGGTAGAGTTCCAACACACCCTCTCAGAGAGCTAGGG-C 318561
                                   i                                       - 
C scaffold56|si       5959 ATGTATCCATTGGGTAGAGTTCCAACACACCCTCTCAGAGAGCTAGGGGC 5910

  scaffold183|s     318562 TGCTGCTCGAGGTAGGAACCGAGGGGAGTCTTTGGTATGGAGGTACCACG 318611
                                 i     i      i                          i   
C scaffold56|si       5909 TGCTGCCCGAGGCAGGAACTGAGGGGAGTCTTTGGTATGGAGGTACTACG 5860

  scaffold183|s     318612 GACGGACTGAAATGTGATGCCGGGCGCCAAAGTGTTTAGTGAAGTAATCG 318661
                                                i   ii                       
C scaffold56|si       5859 GACGGACTGAAATGTGATGCCAGGCATCAAAGTGTTTAGTGAAGTAATCG 5810

  scaffold183|s     318662 GCAAGATTTTCCTGGCCGGG-TGCCAGCGAACCTGGAAATTATGGCGGGT 318710
                                               -                     i  v    
C scaffold56|si       5809 GCAAGATTTTCCTGGCCGGGGTGCCAGCGAACCTGGAAATTACGGGGGGT 5760

  scaffold183|s     318711 GACCTGGTCGGC-ATCCAGAAAAATCGCATTTCCATGGAGCGGGATCTTT 318759
                                       -                          v          
C scaffold56|si       5759 GACCTGGTCGGCGATCCAGAAAAATCGCATTTCCATGGATCGGGATCTTT 5710

  scaffold183|s     318760 GTTTCTTGACGGTATTATTGGCAATGCCAGTGGCTGTCTCATTGTCACAA 318809
                                                             v     i         
C scaffold56|si       5709 GTTTCTTGACGGTATTATTGGCAATGCCAGTGGCGGTCTCGTTGTCACAA 5660

  scaffold183|s     318810 TGCGTAGGCGTTGGTGGTTGCGGATGGCCAAGTTCTTGGAGTACGAGGC- 318858
                                                                            -
C scaffold56|si       5659 TGCGTAGGCGTTGGTGGTTGCGGATGGCCAAGTTCTTGGAGTACGAGGCG 5610

  scaffold183|s     318859 -AAAATTGTGCCC-CTTTGCAGTTGAGAAAGAGTGCCCCCA-TTCTGCTT 318905
                           -            -                v  i     i -   v    
C scaffold56|si       5609 CAAAATTGTGCCCTCTTTGCAGTTGAGAAATAGCGCCCCTAATTCAGCTT 5560

  scaffold183|s     318906 CTGCGGCAGAGGCGACAACAAATTTTAAAATGCCACAGAAGACG---ATG 318952
                                                    i                  ---   
C scaffold56|si       5559 CTGCGGCAGAGGCGACAACAAATTTCAAAATGCCACAGAAGACGTAGATG 5510

  scaffold183|s     318953 GCCCCATTAAGCGCTGATGGGTTTGTCGTCAACGGG-ACACTGCCGAGGA 319001
                                        -    v   v  v      i   -             
C scaffold56|si       5509 GCCCCATTAAGCG-TGATTGGTGTGGCGTCAATGGGGACACTGCCGAGGA 5461

  scaffold183|s     319002 AAAA-TGACCTGCAATCCTACCGCGGGCTTTGGTTTCG-AAAGGTATGAT 319049
                               -  v  i          i                -           
C scaffold56|si       5460 AAAAATGTCCCGCAATCCTACTGCGGGCTTTGGTTTCGGAAAGGTATGAT 5411

  scaffold183|s     319050 GCATCGGAGTGAATGTTCAGTATCATGTCGGATGCCG-GAAGCGGACAAT 319098
                                                               v-         i  
C scaffold56|si       5410 GCATCGGAGTGAATGTTCAGTATCATGTCGGATGCCTTGAAGCGGACGAT 5361

  scaffold183|s     319099 GGCATTGGGATGAGATGCACAATAGTCGAGAAGCTGTTGACAACGCTGAT 319148
                              i ii                                           
C scaffold56|si       5360 GGCGTCAGGATGAGATGCACAATAGTCGAGAAGCTGTTGACAACGCTGAT 5311

  scaffold183|s     319149 GGGTGAGTTGTGTTGGATGTGCCTGTTCGCTGGCTATGGCACTTAGGCTG 319198
                                                       -              i      
C scaffold56|si       5310 GGGTGAGTTGTGTTGGATGTGCCTGTTC-CTGGCTATGGCACTCAGGCTG 5262

  scaffold183|s     319199 AGCAGAATGGTGTTGTCGACGGCTCGCG--TAGTAAAGGAGC----CTAC 319242
                                               i  v    --     v      ---- i  
C scaffold56|si       5261 AGCAGAATGGTGTTGTCGACAGCGCGCGCGTAGTACAGGAGCGCCCCCAC 5212

  scaffold183|s     319243 AATTTGTTGGATCCGCTTTCTGGCCAGCGCTATCAAGTGGTCCAGATGCA 319292
                                       i  -          v                       
C scaffold56|si       5211 AATTTGTTGGATTCG-TTTCTGGCCATCGCTATCAAGTGGTCCAGATGCA 5163

  scaffold183|s     319293 TCTTT-GGTA--GGGTCTTGGGCTGCCGC-CCATATTTCTTTGGAAATGG 319338
                                -    --                 -                    
C scaffold56|si       5162 TCTTTTGGTAAGGGGTCTTGGGCTGCCGCTCCATATTTCTTTGGAAATGG 5113

  scaffold183|s     319339 CTTGTATGGAACGCTCTGTGGTGAGGAAGGGATGGGATGTTGGAAACGCT 319388
                                 v      i i                                  
C scaffold56|si       5112 CTTGTAGGGAACGTTTTGTGGTGAGGAAGGGATGGGATGTTGGAAACGCT 5063

  scaffold183|s     319389 GAAGGACGTTGTCGATGTATCGAGGCATGGAGATGTCCAAAGTGCG-AAG 319437
                                        i                                -i  
C scaffold56|si       5062 GAAGGACGTTGTCAATGTATCGAGGCATGGAGATGTCCAAAGTGCGTGAG 5013

  scaffold183|s     319438 GTTGTAATCCCAATCGAGTTGGATGCCACAGTAGAGTTTTCCATCCCAGT 319487
                                                                     v       
C scaffold56|si       5012 GTTGTAATCCCAATCGAGTTGGATGCCACAGTAGAGTTTTCCTTCCCAGT 4963

  scaffold183|s     319488 CGATGGACATCGT--AGTTTTCTTTGTAACACGCTGATGAGGTG----GC 319531
                                        --          -       i          ----  
C scaffold56|si       4962 CGATGGACATCGTGTAGTTTTCTTT-TAACACGTTGATGAGGTGTTCGGC 4914

  scaffold183|s     319532 GTGCTCTTGGCCCACATATTTTACCCCAAAGTCGCTCTACAACGAGGGTG 319581
                                    v                        -  i  v         
C scaffold56|si       4913 GTGCTCTTGTCCCACATATTTTACCCCAAAGTCG-TCCACTACGAGGGTG 4865

  scaffold183|s     319582 AATGATATAGGTCTTGTAACATG-CGCCATAGGCCTGGTGTGCGCGCCAC 319630
                                                  -                  i       
C scaffold56|si       4864 AATGATATAGGTCTTGTAACATGGCGCCATAGGCCTGGTGTGTGCGCCAC 4815

  scaffold183|s     319631 T--GTAGTATCCGTGTGGTGCAAGGCG----CCGAGTAACTTGTTGGCCA 319674
                            --                        ---- v                 
C scaffold56|si       4814 TTCGTAGTATCCGTGTGGTGCAAGGCGTTTTCGGAGTAACTTGTTGGCCA 4765

  scaffold183|s     319675 ATGTGCCTGCCTGTGGCAAGTCGTAGATAGCACCTCGTAACTCTAAATAT 319724
                           i  i                i             v          i   i
C scaffold56|si       4764 GTGCGCCTGCCTGTGGCAAGCCGTAGATAGCACCACGTAACTCTAGATAC 4715

  scaffold183|s     319725 ACGAACCCGTGGATGGTGTGTTTGTCAAGGTTGTATTGGGCCCTGATATG 319774
                                   v  v    i                          vv     
C scaffold56|si       4714 ACGAACCCTTGTATGGCGTGTTTGTCAAGGTTGTATTGGGCCCGTATATG 4665

  scaffold183|s     319775 GTCGG-AAACAATGCGAGTGGCATCTTCATGTATTCTGGGCGGTCCAGCA 319823
                                -      i                                     
C scaffold56|si       4664 GTCGGGAAACAACGCGAGTGGCATCTTCATGTATTCTGGGCGGTCCAGCA 4615

  scaffold183|s     319824 TTGCCGTGAGGTAGAAACTCTTGAGGTCAAGGCCCATGAACTTTGCACCT 319873
                                                                             
C scaffold56|si       4614 TTGCCGTGAGGTAGAAACTCTTGAGGTCAAGGCCCATGAACTTTGCACCT 4565

  scaffold183|s     319874 GTTGTGCTGAGGACACTGTTCCACAAAATCTTGGATGTAGTGAGGTCCGC 319923
                            ii                                  iv           
C scaffold56|si       4564 GCCGTGCTGAGGACACTGTTCCACAAAATCTTGGATGCTGTGAGGTCCGC 4515

  scaffold183|s     319924 CA-GCGCGCTTGTCAATTCGCCGGGATAATCCTTGATCAGATTGCTGCCA 319972
                           ii-i  v -      i                             i    
C scaffold56|si       4514 TGTACGAG-TTGTCAGTTCGCCGGGATAATCCTTGATCAGATTGCCGCCA 4466

  scaffold183|s     319973 GCAGTGATGCGCACCCTATTGGGGTCGCCCTTTTG--GGCGGTAGTCGAC 320020
                                                      i    i  --             
C scaffold56|si       4465 GCAGTGATGCGCACCCTATTGGGGTCGTCCTTCTGCGGGCGGTAGTCGAC 4416

  scaffold183|s     320021 AACGACGT--CCGTAGGTGACGGTACGGTTT--TGGTATGTTCTTGACCT 320066
                                  i--                   i --               i 
C scaffold56|si       4415 AACGACGCGCCCGTAGGTGACGGTACGGTCTCGTGGTATGTTCTTGACTT 4366

  scaffold183|s     320067 GTGAGTGGGTCATGACAAACATTGTGTTCG--CCTTTCTCACCTGTTTTC 320114
                               i    i                    --                  
C scaffold56|si       4365 GTGAATGGGCCATGACAAACATTGTGTTCGTTCCTTTCTCACCTGTTTTC 4316

  scaffold183|s     320115 TTGTCCCC--GTGCAAGATTTCCGAATTCCTTTCCAAATGCGGTGGTCCA 320162
                                   --             i  i                       
C scaffold56|si       4315 TTGTCCCCTTGTGCAAGATTTCCAAACTCCTTTCCAAATGCGGTGGTCCA 4266

  scaffold183|s     320163 GACATCACGTAGGAGTGGGCAAGCAATGAGTTT-TTGTAGGAAGTGATTG 320211
                                                  ii i      -                
C scaffold56|si       4265 GACATCACGTAGGAGTGGGCAAGTGACGAGTTTCTTGTAGGAAGTGATTG 4216

  scaffold183|s     320212 TTTCCG--GTGGTAGGGTGTACAATGCCAGCACACATGTGCTCGATGTCT 320259
                                v--  i             i                         
C scaffold56|si       4215 TTTCCCCTGTAGTAGGGTGTACAACGCCAGCACACATGTGCTCGATGTCT 4166

  scaffold183|s     320260 GCATCCAATTTGGTTGCTAAGTCGGAGGGACTGGAGGTGAGGAAGGC-C- 320307
                                  i                     i                 - -
C scaffold56|si       4165 GCATCCAGTTTGGTTGCTAAGTCGGAGGGGCTGGAGGTGAGGAAGGCGCT 4116

  scaffold183|s     320308 -GGTTGCCATGCTCTGTTGCTGTCGCTA-GGACGGCGCTCGTGATAGAAT 320355
                           -  v         v           i i-    i i i i      v i 
C scaffold56|si       4115 AGGATGCCATGCTATGTTGCTGTCGTTGTGGACAGTGTTTGTGATATAGT 4066

  scaffold183|s     320356 CAACAGCTTGGAAGGCAATGATGTTTGGTGAGTG-----GGATGC--TCT 320398
                                           i                 -----      --  i
C scaffold56|si       4065 CAACAGCTTGGAAGGCGATGATGTTTGGTGAGTGCAGTGGGATGCGTTCC 4016

  scaffold183|s     320399 GATGACGGGACAGTGTTTACTGGCAGAATGGGTGTCTCGCCTGATGCGAG 320448
                                   i       v                 i    i          
C scaffold56|si       4015 GATGACGGAACAGTGTGTACTGGCAGAATGGGTGCCTCGTCTGATGCGAG 3966

  scaffold183|s     320449 TCGTAGTGAGCGCGCG-GGTGTACCTTTATTGGCTGGATTAACGATGGGA 320497
                                       -   -         v               i       
C scaffold56|si       3965 TCGTAGTGAGCG-GCGTGGTGTACCTGTATTGGCTGGATTAATGATGGGA 3917

  scaffold183|s     320498 GGAAGGCTGTGTGGAACGCTGTTG------GCGCGGGTGCGCGCTCTAGG 320541
                                         i   i     ------ i    v  i   i      
C scaffold56|si       3916 GGAAGGCTGTGTGGGACGTTGTTGCGCGTGGTGCGGTTGTGCGTTCTAGG 3867

  scaffold183|s     320542 TGCCGCGGCGTAGCTCC-GTGGGTCCGTGGGGTTGGTACTTGTGGTGACA 320590
                                i -         -                                
C scaffold56|si       3866 TGCCGTG-CGTAGCTCCCGTGGGTCCGTGGGGTTGGTACTTGTGGTGACA 3818

  scaffold183|s     320591 GTAGGATGTTCAACCACCCTCTGAAGTGGCCCTTCATTGGTTGGGTGTGT 320640
                                                   v       i             v  v
C scaffold56|si       3817 GTAGGATGTTCAACCACCCTCTGATGTGGCCCCTCATTGGTTGGGTTTGG 3768

  scaffold183|s     320641 AGTTGTGTCACCCTCTGAAGCCACCCTCTGTTGTGGCGGAGAGTTTATGA 320690
                             ii                            v     v      v i  
C scaffold56|si       3767 AGCCGTGTCACCCTCTGAAGCCACCCTCTGTTCTGGCGTAGAGTTGACGA 3718

  scaffold183|s     320691 TCTCCAGTGCTTTTGCTATCTTTT-CAAGAATTTACGCT-GGTAGGTTTG 320738
                               i i                 -              -          
C scaffold56|si       3717 TCTCTAATGCTTTTGCTATCTTTTTCAAGAATTTACGCTTGGTAGGTTTG 3668

  scaffold183|s     320739 TCCAGAGTCTGTAGGGACTCAAACAGTTCTCGGTGGACTTCTTGAGTGTG 320788
                                                                             
C scaffold56|si       3667 TCCAGAGTCTGTAGGGACTCAAACAGTTCTCGGTGGACTTCTTGAGTGTG 3618

  scaffold183|s     320789 TTGTGCTGGTGTGAAGGTGGGAAGGATACAATGTTGAGGGAATAAGTCAT 320838
                                                                             
C scaffold56|si       3617 TTGTGCTGGTGTGAAGGTGGGAAGGATACAATGTTGAGGGAATAAGTCAT 3568

  scaffold183|s     320839 ACGACCCG-AAACGCGGTAAGCTTTAGTGCTCGGGACATAAAATTTCATG 320887
                                   -    i                 v  v               
C scaffold56|si       3567 ACGACCCGGAAACACGGTAAGCTTTAGTGCTAGGCACATAAAATTTCATG 3518

  scaffold183|s     320888 TTGCGATAGTGGTCGAAGGTCGGTCCACAGTACCAGGCGTCTAAGCCACG 320937
                                               v              i              
C scaffold56|si       3517 TTGCGATAGTGGTCGAAGGTAGGTCCACAGTACCAAGCGTCTAAGCCACG 3468

  scaffold183|s     320938 GGTGCCCCATGATGTTCTTGTGGTAGGGGATTCGTA--TGACTGCCTTCG 320985
                                                      v        --            
C scaffold56|si       3467 GGTGCCCCATGATGTTCTTGTGGTAGGTGATTCGTAGATGACTGCCTTCG 3418

  scaffold183|s     320986 TGCCTGGTGGGGCTAGTGGGTATGC---CCAGTTATATCGGTGGCCGTGT 321032
                                                 v  ---                      
C scaffold56|si       3417 TGCCTGGTGGGGCTAGTGGGTAGGCGTTCCAGTTATATCGGTGGCCGTGT 3368

  scaffold183|s     321033 AATTGGTGGTAGGCGGATTTGGAGGGGTCGGCGCGGGAGGTAACGGAGGA 321082
                                                         i           -       
C scaffold56|si       3367 AATTGGTGGTAGGCGGATTTGGAGGGGTCGACGCGGGAGGTA-CGGAGGA 3319

  scaffold183|s     321083 GATTTAGTGTTATGATGGCCTGCTCTGTCATGGTGTCCCATAGTTGGAGC 321132
                               v                                      i      
C scaffold56|si       3318 GATTGAGTGTTATGATGGCCTGCTCTGTCATGGTGTCCCATAGCTGGAGC 3269

  scaffold183|s     321133 G-CCAGTTGCTGTCGGTGGAACACAATCCACTGATGAAGTGGTTCTTGAA 321181
                            -                     i                          
C scaffold56|si       3268 GGCCAGTTGCTGTCGGTGGAACATAATCCACTGATGAAGTGGTTCTTGAA 3219

  scaffold183|s     321182 AGTTTGGATGGCACGCCTCGC-GCGCTGACTCGGTGGTTGTGTGGCTCGA 321230
                               v           ii   -   i    v              i  i 
C scaffold56|si       3218 AGTTAGGATGGCACGCTCCGCTGCGTTGACGCGGTGGTTGTGTGGTTCAA 3169

  scaffold183|s     321231 CGAATTGCCATTTGCAGTCTTCGGTGTTTAAGTATGACTTGATGGG-GTT 321279
                                     i                         v         -   
C scaffold56|si       3168 CGAATTGCCACTTGCAGTCTTCGGTGTTTAAGTATGTCTTGATGGGAGTT 3119

  scaffold183|s     321280 GTTGCTTGATTGTCGGTGACGTTGAACGCTGGCTTGTACCCCTTGGTCTT 321329
                                                       i   i                 
C scaffold56|si       3118 GTTGCTTGATTGTCGGTGACGTTGAACGTTGGTTTGTACCCCTTGGTCTT 3069

  scaffold183|s     321330 GAGGTCTTGGAAGACG-GTTCGAATGCCGTCATGATTGATTCGT-ACGAA 321377
                                           -          i                -i    
C scaffold56|si       3068 GAGGTCTTGGAAGACGTGTTCGAATGCTGTCATGATTGATTCGTCGCGAA 3019

  scaffold183|s     321378 GATTGCGCAGGGGGACGGCG-AGATGTAGTTTGGGTCG-AGGCGTATGCT 321425
                               v          i    -                 -          i
C scaffold56|si       3018 GATTTCGCAGGGGGATGGCGTAGATGTAGTTTGGGTCGTAGGCGTATGCC 2969

  scaffold183|s     321426 ACGAGGTAGTATTGGTTGCCCTCTAGTGTGACGGCTGGTAGGGC--CG-T 321472
                                      i                                --  - 
C scaffold56|si       2968 ACGAGGTAGTACTGGTTGCCCTCTAGTGTGACGGCTGGTAGGGCGCCGGT 2919

  scaffold183|s     321473 TGCATCGGTGTACATGGTGCCTTGATGTTTATCTGCAAGGGCAGCAAAAC 321522
                                                                             
C scaffold56|si       2918 TGCATCGGTGTACATGGTGCCTTGATGTTTATCTGCAAGGGCAGCAAAAC 2869

  scaffold183|s     321523 AGAAAACATTGCAGGTGGTGTCAGTGATGTCAGGTGGGATGACATGTGGA 321572
                                                                   i         
C scaffold56|si       2868 AGAAAACATTGCAGGTGGTGTCAGTGATGTCAGGTGGGATAACATGTGGA 2819

  scaffold183|s     321573 CACGGCATGGTGACAATCGGTGGTTCGTCATTGGGGATATCAGTTGGAAT 321622
                                     v                   v                   
C scaffold56|si       2818 CACGGCATGGAGACAATCGGTGGTTCGTCAGTGGGGATATCAGTTGGAAT 2769

  scaffold183|s     321623 GGCTACTGGTGTGGTGAGGGTTTCATGTAAGGGTGACCTGGTGCTTCGAA 321672
                           v              iii        v     i                 
C scaffold56|si       2768 TGCTACTGGTGTGGTAGAGGTTTCATTTAAGGATGACCTGGTGCTTCGAA 2719

  scaffold183|s     321673 TGCCGGTGCGGGGCCGCTTCATATGGCCCCTGGAAGTCGCTTGGGGCAAG 321722
                                                        i       i  --     vv 
C scaffold56|si       2718 TGCCGGTGCGGGGCCGCTTCATATGGCCCTTGGAAGTTGC--GGGGCTTG 2671

  scaffold183|s     321723 TACTACGTACCAGGTCAAGTACTTACGTAC--TGTCTCTCTTCATGAG-G 321769
                           -----------i  ii    i         --                - 
C scaffold56|si       2670 -----------GGGCTAAGTGCTTACGTACCATGTCTCTCTTCATGAGTG 2632

  scaffold183|s     321770 GGAATCCTTGGAGTTGGTTGTTGTTGATGGCCTTGAGGAGTT--GCTATT 321817
                               i  i                                 v--      
C scaffold56|si       2631 GGAACCCCTGGAGTTGGTTGTTGTTGATGGCCTTGAGGAGTGTAGCTATT 2582

  scaffold183|s     321818 GGTGGGCTGAAGAATGCCTGGTGCATATACTTGAGTTGTTGTTGTTT-GA 321866
                                               i     i              i  i  -  
C scaffold56|si       2581 GGTGGGCTGAAGAATGCCTGATGCATGTACTTGAGTTGTTGCTGCTTGGA 2532

  scaffold183|s     321867 CGGTAGAGTGTACACGTT-AAGGCTGTATGACAA--AGC-AAGTGT-GGG 321911
                           v  v              -               --   -    v -   
C scaffold56|si       2531 AGGGAGAGTGTACACGTTCAAGGCTGTATGACAAGCAGCGAAGTCTGGGG 2482

  scaffold183|s     321912 CGGCATGAGGTGAGCTCGGCTTGGAGTGTTGGCCAGGGTGCGGCGGTTGG 321961
                                           v  i                    i  i      
C scaffold56|si       2481 CGGCATGAGGTGAGCTGGGTTTGGAGTGTTGGCCAGGGTGTGGTGGTTGG 2432

  scaffold183|s     321962 TGTGGGTGTATAGGGACTTTCCACAGTCCAGTCGTCTCGTCCCTTGTACC 322011
                                   v  i                                      
C scaffold56|si       2431 TGTGGGTGGATGGGGACTTTCCACAGTCCAGTCGTCTCGTCCCTTGTACC 2382

  scaffold183|s     322012 AGTGAGTACCAGGGCTCCTTGGTAGTGAATCTTGCAAGATTGTTGGTCTA 322061
                           i              i          ii           v          
C scaffold56|si       2381 GGTGAGTACCAGGGCCCCTTGGTAGTAGATCTTGCAAGAGTGTTGGTCTA 2332

  scaffold183|s     322062 ATGTGACCTGGCATCCGG-GCCGCAGAATTTCCTAGT-GAGATGAGAGAA 322109
                           i                 - i                -            
C scaffold56|si       2331 GTGTGACCTGGCATCCGGCGTCGCAGAATTTCCTAGTGGAGATGAGAGAA 2282

  scaffold183|s     322110 GAATGGGATAATCCTGGTACAATATGTGCCTCAGCAATGGAGTGGGGCAA 322159
                                      i                      i               
C scaffold56|si       2281 GAATGGGATAACCCTGGTACAATATGTGCCTCAGTAATGGAGTGGGGCAA 2232

  scaffold183|s     322160 CCATGGAAGATCAAGGTTGTATGTGTGTGTGGAGACGATGTTC-TTCCGC 322208
                                              i       v             v -     i
C scaffold56|si       2231 CCATGGAAGATCAAGGTTGCATGTGTGGGTGGAGACGATGTGCTTTCCGT 2182

  scaffold183|s     322209 TGGGAAGGCGAATGGTGAGAGGTTTGAGTG-TGGGCGTTTGTTGACAACA 322257
                                                 i       -     i             
C scaffold56|si       2181 TGGGAAGGCGAATGGTGAGAGGCTTGAGTGCTGGGCATTTGTTGACAACA 2132

  scaffold183|s     322258 TGGGCCGCACTGACGA-GAAATGTGCA---GCCCCTGAGTCAAAGATGGC 322303
                                  i        -          ---                    
C scaffold56|si       2131 TGGGCCGTACTGACGAGGAAATGTGCAGTGGCCCCTGAGTCAAAGATGGC 2082

  scaffold183|s     322304 G-AATGTTGGTGCCGC-TGGTGATGAGTTGTGTGGCTGGATCTTGTGTGG 322351
                            -              -        i             i      i   
C scaffold56|si       2081 GTAATGTTGGTGCCGCGTGGTGATGGGTTGTGTGGCTGGGTCTTGTATGG 2032

  scaffold183|s     322352 CTTGGGGACATTTGTTGCTAGGTGCCCGCGTGGGTTGACAAGTGGAAGGA 322401
                                i                     vi         i           
C scaffold56|si       2031 CTTGGAGACATTTGTTGCTAGGTGCCCTTGTGGGTTGATAAGTGGAAGGA 1982

  scaffold183|s     322402 GTAGTCAT-GTGGCAGTAGGGTGGATAGTCGCCTGATGGTATGATACGTT 322450
                             v i i -                      iv       i         
C scaffold56|si       1981 GTTGCCGTGGTGGCAGTAGGGTGGATAGTCGTGTGATGGTGTGATACGTT 1932

  scaffold183|s     322451 GGAGGCAACAACTGTTGCCTCATCCTCATCATCTGTGTCTTCACATTGAA 322500
                                                                           i 
C scaffold56|si       1931 GGAGGCAACAACTGTTGCCTCATCCTCATCATCTGTGTCTTCACATTGGA 1882

  scaffold183|s     322501 GGGCAGCATAATAGTTAGTATAATTAGTAGTGGGGGTCGACGAAGAAATA 322550
                               v            i  v i                  ---      
C scaffold56|si       1881 GGGCTGCATAATAGTTAATAGAGTTAGTAGTGGGGGTCGAC---GAAATA 1835

  scaffold183|s     322551 AATTCACAGTTATTTGTTATTCTTTT-TGAGTGTAGTTTACAC-TTTCGC 322598
                            v                        - v     v v  v   -     i
C scaffold56|si       1834 ATTTCACAGTTATTTGTTATTCTTTTGTTAGTGTTGGTTTCACTTTTCGT 1785

  scaffold183|s     322599 CG-CCCTC-CCATCAAGTTTGGTGTGGGCCTGGATTCACAGGCAATGTAG 322646
                             -     - ii     i        i          i            
C scaffold56|si       1784 CGCCCCTCTCTGTCAAGCTTGGTGTGAGCCTGGATTCGCAGGCAATGTAG 1735

  scaffold183|s     322647 TTTTGTGCG----CCGCCACGCCACCTTATG-GCGGCATCCTTATATGCC 322691
                            i     i ----  v   i ii        -v v     i         
C scaffold56|si       1734 TCTTGTGTGCGCCCCTCCATGTTACCTTATGTCCTGCATCTTTATATGCC 1685

  scaffold183|s     322692 TGCGCATTTTCCCGAGTGCCGGCC--CCTGGT----CTGCTT-TTGTTGC 322734
                             i          i    - i   --      ----i     -       
C scaffold56|si       1684 TGTGCATTTTCCCAAGTG-CAGCCGTCCTGGTGGCCTTGCTTCTTGTTGC 1636

  scaffold183|s     322735 GGCATGTGGCGCTGGTGTGCCAGCCCTCAACATCGAACCCACAGGAGAAG 322784
                                                 v     v        i         v  
C scaffold56|si       1635 GGCATGTGGCGCTGGTGTGCCACCCCTCTACATCGAATCCACAGGAGTAG 1586

  scaffold183|s     322785 CACATATTCCAGTTGTTGTAGTATTTAACTGGATTGGGTGGTGTGCTGGG 322834
                                             v    i  v     i     v           
C scaffold56|si       1585 CACATATTCCAGTTGTTGAAGTACTTTACTGGGTTGGGAGGTGTGCTGGG 1536

  scaffold183|s     322835 AGGTTGAAAGGCGGGAGGCGGGACGCCAAGTGTCGACGATGGAATGTTGA 322884
                                       i     v  i           i  i  v   ii     
C scaffold56|si       1535 AGGTTGAAAGGCAGGAGGAGGAACGCCAAGTGTTGATGAAGGAGCGTTGA 1486

  scaffold183|s     322885 ACATGGTGGCAGGGGTTGTTGGGGTATAGTATTGTTGTGTTTGGCCA--A 322932
                             i                       v i        v     v   --i
C scaffold56|si       1485 ACGTGGTGGCAGGGGTTGTTGGGGTAAAATATTGTTGAGTTTGTCCACGG 1436

  scaffold183|s     322933 CGGTTGCGAGTGTTGCAT-CCTTCCCG-CCCAAC-CCGGGCACCGCGCCC 322979
                                    v    i i -    i   -   ii -   i iv  v  i  
C scaffold56|si       1435 CGGTTGCGATTGTTACGTCCCTTTCCGCCCCGGCTCCGAGTTCCTCGTCC 1386

  scaffold183|s     322980 TCCCTGTTGGTATTGTTGGTATGGCATCGCC-GAGTTGGCG-GAATTGTT 323027
                                       v             ii  i-   v     -      v 
C scaffold56|si       1385 TCCCTGTTGGTAGTGTTGGTATGGCACTGCTGGAGGTGGCGTGAATTGGT 1336

  scaffold183|s     323028 GTTGTCCGGGAGGAAGGGCAGGTACGTATTGTGGTATGGGTGGTACGAAT 323077
                                  v vi     v       i v       v        v      
C scaffold56|si       1335 GTTGTCCTGTGGGAAGTGCAGGTATGAATTGTGGGATGGGTGGAACGAAT 1286

  scaffold183|s     323078 GCCGGAGGTGTTGCCCTGGCGAAGTTTGCGAAGGATTGCTGGGTGGATTG 323127
                                         i           v        i              
C scaffold56|si       1285 GCCGGAGGTGTTGCTCTGGCGAAGTTAGCGAAGGACTGCTGGGTGGATTG 1236

  scaffold183|s     323128 GAGTTCTGCACGGAGGGATGCAGTTTCTGCTCGAGCTGCCTGCAGGATGT 323177
                           v     v  v  v        v         i   i   i     i    
C scaffold56|si       1235 CAGTTCGGCTCGTAGGGATGCCGTTTCTGCTTGAGTTGCTTGCAGAATGT 1186

  scaffold183|s     323178 CCTGCATGCTCTGGTAGTTGGCGTTATTCGCCATGTGGAAGTTGACGATG 323227
                            i                       i                  i     
C scaffold56|si       1185 CTTGCATGCTCTGGTAGTTGGCGTTGTTCGCCATGTGGAAGTTGGCGATG 1136

  scaffold183|s     323228 GATTCTTGAATGGATGCGATAGAGTCGCCGCCGTTGGCTGTGGCGGAGTT 323277
                             i     i     v  v  i      i  i       v           
C scaffold56|si       1135 GACTCTTGGATGGAAGCCATGGAGTCGTCGTCGTTGGCGGTGGCGGAGTT 1086

  scaffold183|s     323278 CACATAGCCATGGGTGCCTGCTGTGCCTTGGCCAGAGGCAAGACGGAG-T 323326
                              i     i      v v  v           v  i        v  - 
C scaffold56|si       1085 CACGTAGCCGTGGGTGGCGGCGGTGCCTTGGCCCGAAGCAAGACGCAGTT 1036

  scaffold183|s     323327 CG-AGGCCTCTTC-AAGTGGAGCTTGAGTTGCTGCCACGCCTTGTTCTCC 323374
                             -       i  -  v     i  i             i      vv v
C scaffold56|si       1035 CGTAGGCCTCCTCGAATTGGAGTTTAAGTTGCTGCCACGTCTTGTTGGCG 986

  scaffold183|s     323375 TCGGCAAAACCACTCCATTCGA-GAGGGCAGTCTC--AGAGGCCCGTAAG 323421
                                i  i  i          -      v     -- v     i  i  
C scaffold56|si        985 TCGGCGAAGCCGCTCCATTCGAGGAGGGCTGTCTCGTATAGGCCTGTGAG 936

  scaffold183|s     323422 TTGGATGGCGACGATGGCCTTGTCGATTATCTGCTCCATCATAAACT--G 323469
                                 v                    v  i  i      i i  i -- 
C scaffold56|si        935 TTGGATTGCGACGATGGCCTTGTCGATGATTTGTTCCATCGTGAATTCAG 886

  scaffold183|s     323470 --CGGCAAATGAGAGCGAAGATGAAGCAGTCTTCGGCGCGGTCGAAGAGG 323517
                           -- v   i  v iv        i            iiv            
C scaffold56|si        885 GCCTGCAGATCAATGCGAAGATAAAGCAGTCTTCGATTCGGTCGAAGAGG 836

  scaffold183|s     323518 GCTTCGAT--GGTCGTTGGGATCCCAAGGAGCGCCGAGGAGGACGTTGTT 323565
                                   --                      ii                
C scaffold56|si        835 GCTTCGATTGGGTCGTTGGGATCCCAAGGAGCATCGAGGAGGACGTTGTT 786

  scaffold183|s     323566 TCTT--CTCGCCGGCTGGAGTGCTTGTGCCGTACTTCGCTC-AAGATTCG 323612
                               --  ivi    i        i             iv -        
C scaffold56|si        785 TCTTCGCTTTTCGGCCGGAGTGCTCGTGCCGTACTTCGTGCGAAGATTCG 736

  scaffold183|s     323613 AGAGGATGTCGCGAGGGTTATCG-GGACGGTGTATACCTTCTGGCCCATC 323661
                            i              i      -                i         
C scaffold56|si        735 AAAGGATGTCGCGAGGATTATCGCGGACGGTGTATACCTTTTGGCCCATC 686

  scaffold183|s     323662 TGGTTGCCGATGGGCTTTCGAAAGGCATTTGGGATGGCCTCGCTGAGGGC 323711
                             i              v  i                 v   i       
C scaffold56|si        685 TGATTGCCGATGGGCTTGCGGAAGGCATTTGGGATGGCATCGTTGAGGGC 636

  scaffold183|s     323712 -----TGATG--GCGACGAACGTTTTCTTTGGAATCGAAGACGACGCCGA 323754
                           -----     --                 v                -i  
C scaffold56|si        635 GTCGTTGATGGCGCGACGAACGTTTTCTTGGGAATCGAAGACGACG-TGA 587

  scaffold183|s     323755 TTTGGCGTCGTAGATGGTCTTGACGCTTCGCTGCTCGGACGGACG----- 323799
                              -     i  v            i    i  i  -        -----
C scaffold56|si        586 TTT-GCGTCATATATGGTCTTGACGTTTCGTTGTTC-GACGGACGTGTTT 539

  scaffold183|s     323800 GCGGC-GCGGGATGGTTCCC-GGGTCAGGCCACTCGGTCCATGGTATCGC 323847
                                -              -     i                  iiiv 
C scaffold56|si        538 GCGGCGGCGGGATGGTTCCCGGGGTCGGGCCACTCGGTCCATGGTGCTTC 489

  scaffold183|s     323848 AGAGCGCAGAGCGTAAATTTGCTCTGGCATGACCATGCCGGCGAATCGGT 323897
                            v v              i   v                 i      v  
C scaffold56|si        488 ACATCGCAGAGCGTAAATCTGCGCTGGCATGACCATGCCGACGAATCCGT 439

  scaffold183|s     323898 GTTCC-GTGCTTGTGTGCATGGGA-TTTTTCGAGGC---GTTCCAGGAGT 323942
                                -                  -           ---           
C scaffold56|si        438 GTTCCGGTGCTTGTGTGCATGGGATTTTTTCGAGGCGTTGTTCCAGGAGT 389

  scaffold183|s     323943 GTGGAGAGC---CGAATGTTGACGGCATTGGGTCGGG----TAGACTAGG 323985
                                    ---                         ----v        
C scaffold56|si        388 GTGGAGAGCGCTCGAATGTTGACGGCATTGGGTCGGGGTGCGAGACTAGG 339

  scaffold183|s     323986 CAATATGCCGACGGC-TTTTGGGCCTCTTCGTAGGTGATGAGGGCATGTG 324034
                                          -                                  
C scaffold56|si        338 CAATATGCCGACGGCTTTTTGGGCCTCTTCGTAGGTGATGAGGGCATGTG 289

  scaffold183|s     324035 CCATGGCG-----ATGGGACC----------TGCGTGGTGCTGGTAGGTA 324069
                                   -----        ----------        ii         
C scaffold56|si        288 CCATGGCGATGCAATGGGACCCACGGTGCGGTGCGTGGTATTGGTAGGTA 239

  scaffold183|s     324070 TTGCTAACAACTGTTGAACATACAACTAGTTAACAGCTGTGATAAAAGCG 324119
                                          i          v iv                  i 
C scaffold56|si        238 TTGCTAACAACTGTTAAACATACAACGAAATAACAGCTGTGATAAAAGTG 189

  scaffold183|s     324120 TTGTTAGCAATTTATGAGCTAACTAGTATGATAATATTGCTGCACGCACA 324169
                                                                          i  
C scaffold56|si        188 TTGTTAGCAATTTATGAGCTAACTAGTATGATAATATTGCTGCACGCGCA 139

  scaffold183|s     324170 CAGAACGGAGCAGCTGTTATTGGTTGGATGTGCGGCAGTCCCATATGCTG 324219
                                                                      v      
C scaffold56|si        138 CAGAACGGAGCAGCTGTTATTGGTTGGATGTGCGGCAGTCCCAGATGCTG 89

  scaffold183|s     324220 TCT------------------------GGTAAGTGGGATTCTCGGTAAAG 324245
                              ------------------------                     i 
C scaffold56|si         88 TCTGGTAAGTGGGACTCGGCCTAATCCGGTAAGTGGGATTCTCGGTAAGG 39

  scaffold183|s     324246 GAGACGTCCGCATGTATCCGTTGGGTAGAGTTCCAACA 324283
                                              i                  
C scaffold56|si         38 GAGACGTCCGCATGTATCCATTGGGTAGAGTTCCAACA 1

Matrix = 20p43g.matrix
Kimura (with divCpGMod) = 6.68
Transitions / transversions = 1.87 (267/143)
Gap_init rate = 0.02 (142 / 5946), avg. gap size = 1.90 (270 / 142)


4910 10.45 0.00 0.44 scaffold183|size469198 324284 324966 (144269) scaffold171|size496807_(dbseq-nr_295)_[215868,222163]#LTR/Gypsy 3015 3694 (2602) m_b1710s001i16 52018

  scaffold183|s     324284 ACTAGGTCATCGGAACACAGAACCCGTCTCCCTATAACTGAAGGAAGGTG 324333
                                  v  i          v            v             i 
  scaffold171|s       3015 ACTAGGTGATTGGAACACAGACCCCGTCTCCCTAGAACTGAAGGAAGGCG 3064

  scaffold183|s     324334 CTAAGCCATAGCATGGCCGACCATTCCCAGTCCCAAGGTTACACAAAGAG 324383
                                     v                    v    i v          i
  scaffold171|s       3065 CTAAGCCATATCATGGCCGACCATTCCCAGTGCCAAAGATACACAAAGAA 3114

  scaffold183|s     324384 ACCATAATCAAAGATTTAAATTGGCTCTGTGAACTGGGGGTATTAGAGTT 324433
                                         v  i   v                            
  scaffold171|s       3115 ACCATAATCAAAGAATTGAATAGGCTCTGTGAACTGGGGGTATTAGAGTT 3164

  scaffold183|s     324434 TCAGCCTGCATCAGAATGGGCGTCACCCACATTCATAATACCAAAACGGA 324483
                                                            i            vi  
  scaffold171|s       3165 TCAGCCTGCATCAGAATGGGCGTCACCCACATTTATAATACCAAAAAAGA 3214

  scaffold183|s     324484 TAAAAACTGTATCGCTTTTATATCTGATTTTTGGGAGGTAAATAAACGTC 324533
                              v -     -      -  v         v    i           v 
  scaffold171|s       3215 TAACA-CTGTA-CGCTTT-ATCTCTGATTTTAGGGAAGTAAATAAACGGC 3261

  scaffold183|s     324534 TAGTTAGGAAACTGTTTCCATTACCAAAAATCAGTACAGTTTTGCAAGAG 324583
                                       i            v              v         
  scaffold171|s       3262 TAGTTAGGAAACCGTTTCCATTACCCAAAATCAGTACAGTGTTGCAAGAG 3311

  scaffold183|s     324584 TTAGAAGGATTTACTTTTGCCATAGCCCTTGATTTAAACATGGGTTATTA 324633
                                      i          i                        i  
  scaffold171|s       3312 TTAGAAGGATTCACTTTTGCCACAGCCCTTGATTTAAACATGGGTTACTA 3361

  scaffold183|s     324634 TACCATAAGATTGGATCCTGATGCATCCAAAATCTGCACCATCATTTTCC 324683
                           i      v        v                                 
  scaffold171|s       3362 CACCATACGATTGGATACTGATGCATCCAAAATCTGCACCATCATTTTCC 3411

  scaffold183|s     324684 CATGGGGAAAGTATTCATACCTCAGGTTACCGATGGGGATAGCAGGTTCT 324733
                            v           i     i  i  i           v  v         
  scaffold171|s       3412 CTTGGGGAAAGTACTCATATCTTAGATTACCGATGGGTATTGCAGGTTCT 3461

  scaffold183|s     324734 CCCGACATCTTTCAGGCAAAGATGTCAGAGCTAATGGTAGCCTTAGAGTT 324783
                                               i       v         v           
  scaffold171|s       3462 CCCGACATCTTTCAGGCAAAAATGTCAGTGCTAATGGTTGCCTTAGAGTT 3511

  scaffold183|s     324784 TGTAAGGACTTATTTGGATGATTTGCTTTGCATCACCAGGGCAAGTCTGG 324833
                           i   vii      i      i                             
  scaffold171|s       3512 CGTACAAACTTATCTGGATGGTTTGCTTTGCATCACCAGGGCAAGTCTGG 3561

  scaffold183|s     324834 ATGACCACCTAGATCATTTAAGGTTAGTACTATCCAGATTGCAAGAAGCG 324883
                                                    i     vv     i   i   v i 
  scaffold171|s       3562 ATGACCACCTAGATCATTTAAGGTTGGTACTTACCAGACTGCGAGACGTG 3611

  scaffold183|s     324884 GGCTTGCAAGTCAATGCCCCCAAATCAAAATTCTGCGCTATTGAAACAGA 324933
                                 vi      ii    v        i  i  i   i v  i     
  scaffold171|s       3612 GGCTTGAGAGTCAACACCCCAAAATCAAAGTTTTGTGCTGTAGAGACAGA 3661

  scaffold183|s     324934 ATATTTAGGTTATATCCTAACCAGAACAGGCAT 324966
                               i i  v     vi       i  v     
  scaffold171|s       3662 ATATCTGGGATATATATTAACCAGGACTGGCAT 3694

Matrix = 20p43g.matrix
Kimura (with divCpGMod) = 10.67
Transitions / transversions = 1.22 (39/32)
Gap_init rate = 0.00 (3 / 682), avg. gap size = 1.00 (3 / 3)


14963 12.72 2.00 2.00 scaffold183|size469198 324967 327364 (141871) scaffold171|size496807_(dbseq-nr_295)_[215868,222163]#LTR/Gypsy 3899 6296 (0) m_b1710s001i17 52018

  scaffold183|s     324967 TTGGTATTGGGATGAGGTACATCAAATAGCATTTCACAATGTGAAAGCTG 325016
                                                i            v i  i  i       
  scaffold171|s       3899 TTGGTATTGGGATGAGGTACACCAAATAGCATTTGATAACGTAAAAGCTG 3948

  scaffold183|s     325017 CTATCGCAAAAGATGTAGTTTTAGCCTACCCTGATTTTTCAAAAAAAAAT 325066
                                  v           i        i  i    v     vii  vv 
  scaffold171|s       3949 CTATCGCTAAAGATGTAGTCTTAGCCTATCCCGATTATTCAATGGAATTT 3998

  scaffold183|s     325067 GAAATATACACTGATGCCTCGTCTAAACAACTTGGCTCAGTGATTACTCA 325116
                                             v                i              
  scaffold171|s       3999 GAAATATACACTGATGCCGCGTCTAAACAACTTGGTTCAGTGATTACTCA 4048

  scaffold183|s     325117 AGGTAATCGGCCTCTTGCATTTTTTAGCAGAAAATTGTCTGTAACGGAAC 325166
                           i      -i   i  i  iv i  i  ii     i       i   v   
  scaffold171|s       4049 GGGTAAT-AGCCCCTCGCGATCTTCAGTGGAAAACTGTCTGTGACGCAAC 4097

  scaffold183|s     325167 AAAAATACAGTGTGACCGAAATTGAACTACTGGCCATAGTGAGGACACTT 325216
                               i                  v  i        v     ii       
  scaffold171|s       4098 AAAAGTACAGTGTGACCGAAATTTAATTACTGGCCCTAGTGGAGACACTT 4147

  scaffold183|s     325217 AAGGAGTTCAAAGGCATGCTGTGGGGACAAACAATCAAGGTCTACAAAGA 325266
                                            i            vv   v        i v   
  scaffold171|s       4148 AAGGAGTTCAAAGGCATACTGTGGGGACAACAAATAAAGGTCTATACAGA 4197

  scaffold183|s     325267 CAATAAAAAATTAATCCAAGATGCCCTTGGACTAACGTCAGACCGTGTTT 325316
                            v    i  v                  ---i    v  v     v  i 
  scaffold171|s       4198 CCATAAGAACTTAATCCAAGATGCCCTT---TTAACCTCTGACCGAGTCT 4244

  scaffold183|s     325317 ATCGGTGGAGATTACTACTTGAAGAGTATGGTCCCAAAATTGTGCACATC 325366
                             i v         i                    i             v
  scaffold171|s       4245 ATTGCTGGAGATTATTACTTGAAGAGTATGGTCCCGAAATTGTGCACATA 4294

  scaffold183|s     325367 AAAGGCATCCATAACACTGTTGCTGATTCCATCTCTGGGTTAGACTCAGG 325416
                                            v         v        v i  i     v  
  scaffold171|s       4295 AAAGGCATCCATAACACGGTTGCTGATGCCATCTCTCGATTGGACTCCGG 4344

  scaffold183|s     325417 TCCAACCCAAGATGACAATGCTAATTGGATGACATTCACAAAGTACTGGT 325466
                                             i  i           i        i i     
  scaffold171|s       4345 TCCAACCCAAGATGACAACGCCAATTGGATGACGTTCACAAAATGCTGGT 4394

  scaffold183|s     325467 GTCATTACACCGAGCATGCAACAAGTGCAGAAGGCACTCATGATCACCAG 325516
                               i     i     i   v       v  vi     iv   i     i
  scaffold171|s       4395 GTCACTACACTGAGCACGCATCAAGTGCTGACAGCACTTCTGACCACCAA 4444

  scaffold183|s     325517 GAAGATATTAATCTGGTGTTTGCTAATCGCAGCAACAAAGATGTAATATA 325566
                              ii           i          i     i  i          v  
  scaffold171|s       4445 GAAAGTATTAATCTGGCGTTTGCTAATTGCAGCGACGAAGATGTAATTTA 4494

  scaffold183|s     325567 CCCATTAACAGTAAAGGAAATTGCACAAGCCCAGATAACAGATGCAACTT 325616
                                       i    i                 ii             
  scaffold171|s       4495 CCCATTAACAGTGAAGGGAATTGCACAAGCCCAGACGACAGATGCAACTT 4544

  scaffold183|s     325617 TGAAGAATCCTAGTAAACATGATAAGTATTCCACTCAGCTAGTAGAGGAT 325666
                             v    v i v   i      i              ii    i      
  scaffold171|s       4545 TGCAGAAGCTTCGTAGACATGACAAGTATTCCACTCAATTAGTGGAGGAT 4594

  scaffold183|s     325667 ACACCTTTATTATGTAAGGATGGCAAGATGGTCATCCCCAAAGTCCTTC- 325715
                               v   i              i i                 iv    -
  scaffold171|s       4595 ACACATTTGTTATGTAAGGATGGTAGGATGGTCATCCCCAAAGCACTTCA 4644

  scaffold183|s     325716 AAATCGAGCAGTTACTTGGTATCACCACTATTTGCAGCATCCTGGACATA 325765
                               i         vi              i            i    i 
  scaffold171|s       4645 AAATTGAGCAGTTAGCTGGTATCACCACTACTTGCAGCATCCTAGACACA 4694

  scaffold183|s     325766 CACGTCTTGAAGAGACGCTA-ACGCCATGA--TATT-GAAGGGTA--TGA 325809
                           v       i        i i-     iii --    -   i    --   
  scaffold171|s       4695 GACGTCTTAAAGAGACGTTGCACGCCGCAATGTATTGGAAAGGTATGTGA 4744

  scaffold183|s     325810 GACGCCATCCAATCACATGTC-AAAACTGTCGTATATGTCAAGTCAACAA 325858
                            iii i               -        i                   
  scaffold171|s       4745 GGTACTATCCAATCACATGTCAAAAACTGTTGTATATGTCAAGTCAACAA 4794

  scaffold183|s     325859 ACGACACAAGCACAAGTATGGGAAACTCCCTACAAAGCTGGTCATCACAA 325908
                            i                i            i v     v          
  scaffold171|s       4795 ATGACACAAGCACAAGTACGGGAAACTCCCTGCTAAGCTTGTCATCACAA 4844

  scaffold183|s     325909 ACCTTTGGGAGGGATCATGTGTGGACCTTATTGGTCCCTATACTCTCAAA 325958
                              i        vv                    v  v  i  i      
  scaffold171|s       4845 ACCCTTGGGAGGCCTCATGTGTGGACCTTATTGGACCATACACCCTCAAA 4894

  scaffold183|s     325959 GGTAAGGAT-GGATGGAAATTGACTTTATGTGTCTTACTATGATAGATCC 326007
                                i   -   ii      i                      vi    
  scaffold171|s       4895 GGTAAAGATGGGACAGAAATTAACTTTATGTGTCTTACTATGATCAATCC 4944

  scaffold183|s     326008 AGCTTCTAGTTGGTTTGAAGTAGTGGAACTGCCAGTAACCACGTATCCGG 326057
                                                   i        i        iv  v   
  scaffold171|s       4945 AGCTTCTAGTTGGTTTGAAGTAGTAGAACTGCCGGTAACCACAGATGCGG 4994

  scaffold183|s     326058 TTACTCCCATGGATACAAAGGGGCAAAGGGGCACTAAGACTCATAACACT 326107
                                    i      v  i       i                 v  v 
  scaffold171|s       4995 TTACTCCCACGGATACTAAAGGGCAAAAGGGCACTAAGACTCATACCAAT 5044

  scaffold183|s     326108 CCTAAGTTACCATACTTTGACAAATCATCTGCAATGATAAGTAACTTAGT 326157
                             v  i                                      i     
  scaffold171|s       5045 CCAAAATTACCATACTTTGACAAATCATCTGCAATGATAAGTAATTTAGT 5094

  scaffold183|s     326158 TAATAAGACCTGGTTTAGCCACTATCCACGTTGTCAATACATTATTTATG 326207
                           v        i          ii                            
  scaffold171|s       5095 GAATAAGACTTGGTTTAGCCGTTATCCACGTTGTCAATACATTATTTATG 5144

  scaffold183|s     326208 ACAATGGAAGCGAATTCAAACTTCGCTC--AAGCCCTTTGTGAATCATAT 326255
                                                   i  i--         v          
  scaffold171|s       5145 ACAATGGAAGCGAATTCAAACTTCACTTTGAAGCCCTTTCTGAATCATAT 5194

  scaffold183|s     326256 GGGATCAAGCGTAAGCCAATCAGTGTCAAGAACCCACAAGCGAATGCAAT 326305
                                              i                    i      v  
  scaffold171|s       5195 GGGATCAAGCGTAAGCCAACCAGTGTCAAGAACCCACAAGTGAATGCTAT 5244

  scaffold183|s     326306 ACTGGAGTAGGTGCATCAAGTAATTACTGCAATGCTCCACACTACTGAAC 326355
                                  ii                             i           
  scaffold171|s       5245 ACTGGAGCGGGTGCATCAAGTAATTACTGCAATGCTCCGCACTACTGAAC 5294

  scaffold183|s     326356 TAGATAT-GCCAATACAGTAGTTGCCGGTGGCATAGACGCGTTCCTAACA 326404
                               i  -            v v       i      i          iv
  scaffold171|s       5295 TAGACATGGCCAATACAGTATTAGCCGGTGACATAGATGCGTTCCTAATC 5344

  scaffold183|s     326405 AACACCGCATGGG-CCATTCGCTCAACTTCCCATACAGTGCTTAAAGCCT 326453
                             ii v       -               v         i  v       
  scaffold171|s       5345 AATGCAGCATGGGACCATTCGCTCAACTTACCATACAGTACTAAAAGCCT 5394

  scaffold183|s     326454 CCCCAGGAGCAGCAATTTTTGACAGGGTCGTGTTGTTCAACGCTCCCTTC 326503
                                  v             i     v i        v   i       
  scaffold171|s       5395 CCCCAGGTGCAGCAATTTTTGGCAGGGACATGTTGTTCTACGTTCCCTTC 5444

  scaffold183|s     326504 CTTGCTGACTGGAAGGAATAAAATAGGAGAACATAGGCAGCACCAAACAG 326553
                                     ----                         i        v 
  scaffold171|s       5445 CTTGCTGACT----GGAATAAAATAGGAGAACATAGGCAACACCAAACTG 5490

  scaffold183|s     326554 ACCTTAACAGGATGTGGGAAAATCGCTCACGCCGTGATTGGGACTACAAA 326603
                               i    v    ii                 i         i  i   
  scaffold171|s       5491 ACCTCAACACGATGCAGGAAAATCGCTCACGCCATGATTGGGATTATAAA 5540

  scaffold183|s     326604 GTTGGTGATCAAGTACTTATTAGGAAAAGATGGTATCCTACGCAAATCAG 326653
                                             v   -               vvi    i    
  scaffold171|s       5541 GTTGGTGATCAAGTACTTCTTA-GAAAAGATGGTATCCACTGCAAGTCAG 5589

  scaffold183|s     326654 AGAGTCGGTATGAAAGTGATCCTTGGACTATCACAACCATTCATACGAAT 326703
                                                              i i       i    
  scaffold171|s       5590 AGAGTCGGTATGAAAGTGATCCTTGGACTATCACAGCTATTCATATGAAT 5639

  scaffold183|s     326704 GGGACAATCAGGGCTCAACGCAGAACAAAGTCTGAATGATTAAATATCAG 326753
                                v       i       i v     i      i             
  scaffold171|s       5640 GGGACTATCAGGGTTCAACGCGGTACAAAATCTGAACGATTAAATATCAG 5689

  scaffold183|s     326754 AAGAGTCACACCTCTTTTTAACCAACAGACTTAACCAAGTACTAAGCATG 326803
                                        -          i             -  i        
  scaffold171|s       5690 AAGAGTCACACCT-TTTTTAACCAGCAGACTTAACCAA-TATTAAGCATG 5737

  scaffold183|s     326804 TTATTTTTTATGTGTCATCTCCCTCTTCTATCTCAAACACTTATGCTTTA 326853
                                                         - v          i      
  scaffold171|s       5738 TTATTTTTTATGTGTCATCTCCCTCTTCTA-CACAAACACTTACGCTTTA 5786

  scaffold183|s     326854 CAACACAGTCACAGACTCTTCAGTTTGTTACACTACTCACAT-AAGAGAC 326902
                           vv               i  i       ----------    -       
  scaffold171|s       5787 GCACACAGTCACAGACTTTTTAGTTTGT----------ACATAAAGAGAC 5826

  scaffold183|s     326903 ATTGAAAGAACTTTTTTACCTCGTATAGGTTTTTTCCTCTC-TTCCAATC 326951
                             v -- v  i      -   i-  i           i   -  iivv  
  scaffold171|s       5827 ATGG--ATAATTTTTTT-CCTT-TACAGGTTTTTTCCCCTCTTTTTTTTC 5872

  scaffold183|s     326952 ACCCTGATCCTCCATTCGTGGGGGCGAGTGACATAGGCAAAGTTCCTACC 327001
                                                             v   v   vv      
  scaffold171|s       5873 ACCCTGATCCTCCATTCGTGGGGGCGAGTGACATTGGCCAAGAACCTACC 5922

  scaffold183|s     327002 TTATTTAGTACCC----CGA----------AGTACCAA-AT--AC----- 327029
                              v  v      ----i  ----------        -  --  -----
  scaffold171|s       5923 TTAATTTGTACCCTCATTGATACCCTTATTAGTACCAATATGGACTAATT 5972

  scaffold183|s     327030 --AAAACTCCCAAGTAAGGACTCATCCTAACCTCCCAAGTGAGGGAGGAT 327077
                           --                 iv       i            iv iii i 
  scaffold171|s       5973 CGAAAACTCCCAAGTAAGGGATCATCCTGACCTCCCAAGTGGTGAGAGGT 6022

  scaffold183|s     327078 CCTGACAAGGACAAAGATCCATATCTTTGGATCTAAGCGACAGGAGAACA 327127
                              i  -   vii   i          i       v     ii i     
  scaffold171|s       6023 CCTAAC-AGGTTGAAGGTCCATATCTTCGGATCTATGCGACGAGGGAACA 6071

  scaffold183|s     327128 CCCCTGGAGAGAACA--------CCCTCAAGAGAAGGGTATAAACATACC 327169
                           iv i-- vv      --------    --------    i          
  scaffold171|s       6072 TGCT--GTCAGAACATCCATGTTCCCT--------GGGTGTAAACATACC 6111

  scaffold183|s     327170 AGGATGGTGTAGAAACCTACACAAAATCCAAATGTTTCGTTTTAGGATGA 327219
                             i iv                 i    vv v i       ---------
  scaffold171|s       6112 AGAACTGTGTAGAAACCTACACAGAATCATATTATTTCGTT--------- 6152

  scaffold183|s     327220 AAAGGATTGCACTGCCCTTCTGTCCTCATTTGTTCATTGTAATCAATAAA 327269
                           --i      i i  v v i ii             v      v  v    
  scaffold171|s       6153 --GGGATTGTATTGACATCCCATCCTCATTTGTTCTTTGTAAACACTAAA 6200

  scaffold183|s     327270 AAATAAGCTCACAATTTATGAACACCAACTAAGTTGTACCACGTTTACCT 327319
                           vi            v   iv v  i    v  vi i  v   v    i  
  scaffold171|s       6201 TGATAAGCTCACAAATTACCATCATCAACAAATCTATAACACCTTTATCT 6250

  scaffold183|s     327320 ACAAAGACAGTATTTAATA-TTTTTATCTCCAAACGGCTTAGGTCA 327364
                             i  ivii       i  -      i                   
  scaffold171|s       6251 ACGAAATTGGTATTTAGTATTTTTTACCTCCAAACGGCTTAGGTCA 6296

Matrix = 20p43g.matrix
Kimura (with divCpGMod) = 12.90
Transitions / transversions = 1.77 (191/108)
Gap_init rate = 0.03 (68 / 2397), avg. gap size = 1.41 (96 / 68)


1822 23.43 10.10 2.84 scaffold183|size469198 327355 327978 (141257) rnd-4_family-98#DNA/hAT-Tag1 338 1005 (4230) m_b1710s001i18 52019

  scaffold183|s     327355 GCTTAGGTCACAGATCGAATTCAGC-----ATCCCGCCCCCCTTCCCCCC 327399
                              ii vi        v        ----- -       i  i     ii
  rnd-4_family-        338 GCTCGGCCCACAGATCTAATTCAGCCGCCCA-CCCGCCCTCCCTCCCCTT 386

  scaffold183|s     327400 AATGCCAACAACAACAGCTAGCAGATGGTTTGGAGAGAAGGTAAGAGTCT 327449
                             i  v               iiivi    i vvvvv            i
  rnd-4_family-        387 AACGCGAACAACAACAGCTAGTGACCGGTTCGTTCTTAAGGTAAGAGTCC 436

  scaffold183|s     327450 CTTCCCTACCTCTTTATTTTAAAGTT---GTTT-GTCACCTGACA-TTTT 327494
                           ii     v  i   i    i      ---  i -    v      -    
  rnd-4_family-        437 TCTCCCTTCCCCTTCATTTCAAAGTTTTTGTCTCGTCAACTGACAATTTT 486

  scaffold183|s     327495 TTTCAATTAAGTACTTACCACCCCTCCATGGGGATCGTGATCGCTCGGTC 327544
                                     i          i      i i iv  i vi i      i 
  rnd-4_family-        487 TTTCAATTAAATACTTACCACTCCTCCACGAGATTCATTGTTGCTCGGCC 536

  scaffold183|s     327545 CACAGATCGAATTCAGCCACCTGCC--CCCTTCCGTCAAC---AAAAATG 327589
                                   v         i  i   --    i  vi    ---  i   i
  rnd-4_family-        537 CACAGATCTAATTCAGCCGCCCGCCCTCCCTCCCCCCAACGTGAAGAATA 586

  scaffold183|s     327590 AAAACATCTATAA--TTGGTTACAAGGAGGAGGTAAGAATCTTATTCCTT 327637
                            v i  vv  vv --      viv -----        i ii v i    
  rnd-4_family-        587 ACAGCAAGTAGCAGGTTGGTTCTTA-----AGGTAAGAGTTCTCTCCCTT 631

  scaffold183|s     327638 CCCCTTAATTTCATTTGTTTTTGTCACATCTTCTGACAGATTTTTCAATT 327687
                                 v      vvvv         ii  vv    v  v  v       
  rnd-4_family-        632 CCCCTTCATTTCAAAGTTTTTTGTCATGTCAACTGAAAGCTTGTTCAATT 681

  scaffold183|s     327688 AAATGCTGGTCACGCCTCGACAGGAATCATCACCTCTGAGTCCACAGACT 327737
                               i  vii   v    v  ii  v     iiiv  vi i       ii
  rnd-4_family-        682 AAATACTTACCACCCCTCCACGAGATTCATCGTTGCTCGGCCCACAGATC 731

  scaffold183|s     327738 GAATTCAGATGACTGCCCCCCACTCCCCTCAATTTCAACAACAACAGCTA 327787
                           v       ---- i    i  -      i    v v  v         v 
  rnd-4_family-        732 TAATTCAG----CCGCCCTCC-CTCCCCCCAATGTGAAGAACAACAGCAA 776

  scaffold183|s     327788 GTAGCTGGTATGA-----AGAGGAGGTAAGAATCTTATTCCTTCCCCTTA 327832
                                i   -  i----- ----        i ii v i          v
  rnd-4_family-        777 GTAGCCGGT-TGGTTCTTA----AGGTAAGAGTTCTCTCCCTTCCCCTTC 821

  scaffold183|s     327833 ATTTCA---------TTAGTTTTGTCACAT---CTTC---TGACAGCTTT 327867
                                 --------- ii   i v  v v ---    --- v v  i   
  rnd-4_family-        822 ATTTCAAAGTTTTTGTCGGTTCTCTCCCTTCCCCTTCATTTCAAAGTTTT 871

  scaffold183|s     327868 T-------TCAA----------------TTAAATACTCATCACGCCTCTA 327894
                            -------    ----------------         i i   v    i 
  rnd-4_family-        872 TTGTCACGTCAACTGAAATTTTTTTGAATTAAATACTTACCACCCCTCCA 921

  scaffold183|s     327895 CAGGAAT---CATTGCCTCTGAGTCCACAGACCAAATTAAGATGACTTCC 327941
                            iv    ---     -   --  i      vi vi   v  vi v  v  
  rnd-4_family-        922 CGCGAATCAGCATTG-CTC--AGCCCACAGCTCTGATTCAGCCGCCTGCC 968

  scaffold183|s     327942 CACCCTCCCCTCGATGCCAACAACATTACCTAGCAGC 327978
                            v          i    v       vi v    i   
  rnd-4_family-        969 CTCCCTCCCCTCAATGCAAACAACAACAGCTAGTAGC 1005

Matrix = 20p43g.matrix
Kimura (with divCpGMod) = 25.12
Transitions / transversions = 1.25 (79/63)
Gap_init rate = 0.05 (33 / 623), avg. gap size = 2.48 (82 / 33)


908 14.01 2.52 1.24 scaffold183|size469198 327979 328137 (141098) rnd-1_family-628#Unknown 290 450 (596) m_b1710s001i19 52020

  scaffold183|s     327979 TGTGGCTGAAGTTGGTGCTGCCTCCCACTTCTTCACCAAGCCAACAGCAA 328028
                                          v            i  i?     v       i  i
  rnd-1_family-        290 TGTGGCTGAAGTTGGAGCTGCCTCCCACCTCCNCACCATGCCAACAACAG 339

  scaffold183|s     328029 CAGCTAGCATTGGATGCAAAGAAGCGGTGAGT---TTTACCGCCTTT-TA 328074
                               i    v   ?   ii   i ?       ---  i  v      - v
  rnd-1_family-        340 CAGCCAGCAGTGGNTGCGGAGAGGNGGTGAGTTTCTTCACAGCCTTTGTC 389

  scaffold183|s     328075 TTACAGCTCTTTTTCAGCTGCTAACAACATTTTTGATCAAAATTCTTCAC 328124
                           v     i       i           --v     vv       v      
  rnd-1_family-        390 GTACAGTTCTTTTTTAGCTGCTAACA--TTTTTTTCTCAAAATGCTTCAC 437

  scaffold183|s     328125 ACCACTTATTCCA 328137
                                  i     
  rnd-1_family-        438 ACCACTTGTTCCA 450

Matrix = 20p43g.matrix
Kimura (with divCpGMod) = 15.21
Transitions / transversions = 1.20 (12/10)
Gap_init rate = 0.03 (4 / 158), avg. gap size = 1.50 (6 / 4)


2604 16.56 11.71 5.19 scaffold183|size469198 328318 329043 (140192) rnd-1_family-628#Unknown 275 1045 (1) m_b1710s001i20 52021

  scaffold183|s     328318 TCAGCTCCCTAG-CA-------GAAGTTGTAGCTACATGTCCCACCTTTT 328359
                                i   i  -  -------       v    i v --       ii?
  rnd-1_family-        275 TCAGCCCCCCAGTCATGTGGCTGAAGTTGGAGCTGCCT--CCCACCTCCN 322

  scaffold183|s     328360 TACCATG--------AGCAGCCAGCAGTGACCATCAAGCTGAG-TAAGTT 328400
                           i      --------              i?iiivi  vv ? - i    
  rnd-1_family-        323 CACCATGCCAACAACAGCAGCCAGCAGTGGNTGCGGAGAGGNGGTGAGTT 372

  scaffold183|s     328401 TTT-------CTTAGTT------CTCTTTTTCATAGATGCTTACCTTTTT 328437
                            i -------   v  i------i       --   v    v  v     
  rnd-1_family-        373 TCTTCACAGCCTTTGTCGTACAGTTCTTTTT--TAGCTGCTAACATTTTT 420

  scaffold183|s     328438 TCCGAAGTTAAGTCTAAAAATGTTT--------TTATTCCTGGAATTCTT 328479
                            -----------   v      i  --------  i    --i       
  rnd-1_family-        421 T-----------TCTCAAAATGCTTCACACCACTTGTTCC--AAATTCTT 457

  scaffold183|s     328480 TCATTGCATTTGGTACCAGACCAAAGGCACTTCTAGATTGCATTGCCTGA 328529
                             v    v    vi  v       v        i    --    viv  v
  rnd-1_family-        458 TCTTTGCTTTTGTCACAAGACCAATGGCACTTCCAGAT--CATTTTGTGC 505

  scaffold183|s     328530 TAGATAGAGGGAGGCTGAGGGAAGAATAAATATGGGGCTTGAAAGTTTAT 328579
                            -  i       ---              vi v      vv   i v v 
  rnd-1_family-        506 T-GACAGAGGGA---TGAGGGAAGAATAACCAGGGGGCTATAAAATGTTT 551

  scaffold183|s     328580 TTTGGACTCATCCTTAATGCTTGACTGAATCATGACAGAAGGAATAAAAT 328629
                                   v        v      v     i    i i v     v   -
  rnd-1_family-        552 TTTGGACTAATCCTTAAAGCTTGAGTGAATTATGATAAATGGAATTAAA- 600

  scaffold183|s     328630 AATTATTTTTTCAAGGACGTT------CCTTCACATAC-GTAGCATTCTG 328672
                           -        --  v    i  ------       i ii-           
  rnd-1_family-        601 -ATTATTTT--CATGGACATTTTTTATCCTTCACGTGTTGTAGCATTCTG 647

  scaffold183|s     328673 ----A---GTCT-------ACACTATTTAGAACAGTCCAATATTTAAATA 328708
                           ---- ---    -------   i      i           i i i    
  rnd-1_family-        648 TTAGACTTGTCTTTCACAAACATTATTTAAAACAGTCCAATGTCTGAATA 697

  scaffold183|s     328709 TTTTCAACTTGATACTTTTATGGTGAAATTTATAGAAATAATTGTTATGC 328758
                                     iii   v  i            i             v   
  rnd-1_family-        698 TTTTCAACTTAGCACTGTTGTGGTGAAATTTACAGAAATAATTGTTTTGC 747

  scaffold183|s     328759 ACTACCTCTACCTCATTGCATGCAAAGCAC------ATCGAACAATCCAT 328802
                            ------              v    i   ------  i    iv    v
  rnd-1_family-        748 A------CTACCTCATTGCATTCAAAACACATTGAAATTGAACGCTCCAG 791

  scaffold183|s     328803 ACTACAAATTGCTGAGCAT---TCAATCC--AGTACATTTAGTTTAAAGA 328847
                                   v  i  v    ---       --  v    i      -i  i
  rnd-1_family-        792 ACTACAAAATGTTGTGCATCACTCAATCCATAGGACATCTAGTTT-GAGG 840

  scaffold183|s     328848 AAACTGCTCATCACACATTGAATGATGTCATTCATCATTTTGGGTG---- 328893
                                     i  i       v    ivi       i v       ----
  rnd-1_family-        841 AAACTGCTCACCATACATTGATTGATAGTATTCATCGTGTTGGGTGATGT 890

  scaffold183|s     328894 -----TA--AAACCACTGCATGGCATGAAGCATAGCTCATCCCATGTAAA 328936
                           -----  --v                           i      i     
  rnd-1_family-        891 TCCCCTATTCAACCACTGCATGGCATGAAGCATAGCTTATCCCACGTAAA 940

  scaffold183|s     328937 TTAACTCTACCGCTACCAGTTTTACTGAATGTATGTTGTGTAGTCTGTAT 328986
                               i      i ------     i i                       
  rnd-1_family-        941 TTAATTCTACCAC------TTTTATTAAATGTATGTTGTGTAGTCTGTAT 984

  scaffold183|s     328987 GTTGATGAAAAACATTCACATCCTGAAAATAAGAGGCATG-TGGTC---A 329032
                           i      v   i    v   vvv v         vi v i-     --- 
  rnd-1_family-        985 ATTGATGTAAAGCATTAACAGAGTCAAAATAAGACACTTATTGGTCAATA 1034

  scaffold183|s     329033 AAACATGTTAT 329043
                                   i  
  rnd-1_family-       1035 AAACATGTCAT 1045

Matrix = 20p43g.matrix
Kimura (with divCpGMod) = 18.00
Transitions / transversions = 1.28 (64/50)
Gap_init rate = 0.08 (60 / 725), avg. gap size = 2.08 (125 / 60)


778 17.80 7.49 8.44 scaffold183|size469198 329048 329274 (139961) C genome_2_13625#DNA (280) 225 1 m_b1710s001i21 52010

  scaffold183|s     329048 ACCCCAAAGTTTCATAAATGATCCTAAACTTCAGTAAACACTCTATATTT 329097
                              iv     v   v   v  i   v  v vv           i  i ii
C genome_2_1362        225 ACCTGAAAGTATCAAAAAGGACCCTTAAATGAAGTAAACACTCCATGTCC 176

  scaffold183|s     329098 CCTC-----CTGT---GTCCTTGG------AAATTTGATGTCCTGTGTCC 329133
                           i   -----    ---     iv ------     vi             
C genome_2_1362        175 TCTCACGTCCTGTCATGTCCTCTGTGTCTAAAATTGAATGTCCTGTGTCC 126

  scaffold183|s     329134 TCATTTTGGAACAGGAAAAACAGGAGATGTCCTGGATGTGTCCAGGACGT 329183
                             i   vii    vv       v         v   ii     v      
C genome_2_1362        125 TCGTTTGAAAACACTAAAAACACGAGATGTCCAGGACATGTCCTGGACGT 76

  scaffold183|s     329184 GTCCAGGACACGCCCAGGACATGTCCAGGAC-GTGTCCTGGGCGGTCTCA 329232
                                    ----------       v    -     i ------ i --
C genome_2_1362         75 GTCCAGGAC----------CATGTCCTGGACGGTGTCTT------TTT-- 44

  scaffold183|s     329233 CAACTATTTTGTTGA--CGGACACAGCAGACATGTGAAACTAAG 329274
                               v     - v  --     i    i                
C genome_2_1362         43 CAACAATTTT-TGGACGCGGACGCAGCGGACATGTGAAACTAAG 1

Matrix = 20p43g.matrix
Kimura (with divCpGMod) = 18.66
Transitions / transversions = 0.95 (18/19)
Gap_init rate = 0.11 (24 / 226), avg. gap size = 1.50 (36 / 24)


372 22.89 1.23 3.68 scaffold183|size469198 329278 330336 (138899) (GAG)n#Simple_repeat 1 1034 (0) m_b1710s252i1 52022

  scaffold183|s     329278 GAGAATGATGAGGATGACAAGGATGACAAGGATGGTGTGGGTGAAAAGGA 329327
                              i v  v     v  vi    v  vi    v iv v  iv  ii    
  (GAG)n#Simple          1 GAGGAGGAGGAGGAGGAGGAGGAGGAGGAGGAGGAGGAGGAGGAGGAGGA 50

  scaffold183|s     329328 TGCTGATGAGGATGCTGATGAGGATGCTGATGAGGAGGATGAGGAGGATG 329377
                           v vv  v     v vv  v     v vv  v        v        v 
  (GAG)n#Simple         51 GGAGGAGGAGGAGGAGGAGGAGGAGGAGGAGGAGGAGGAGGAGGAGGAGG 100

  scaffold183|s     329378 AGGATGATGAGGATGATGAGGATGATGAGGGATGATGAGGATGATGAGGA 329427
                               v  v     v  v     v  v  -   v  v     v  v     
  (GAG)n#Simple        101 AGGAGGAGGAGGAGGAGGAGGAGGAGGA-GGAGGAGGAGGAGGAGGAGGA 149

  scaffold183|s     329428 TGATGAGACATGAGGATGATGAGGATGATGAGGATGATGAGGATGATGAT 329477
                           v  v   -v v     v  v     v  v     v  v     v  v  v
  (GAG)n#Simple        150 GGAGGAG-GAGGAGGAGGAGGAGGAGGAGGAGGAGGAGGAGGAGGAGGAG 198

  scaffold183|s     329478 GATGATGATGATGATGATGATGATGATGATTCAGGATGATGAGGATGATG 329527
                             v  v  v  v  v  v  v  v  v  -vv    v  v     v  v 
  (GAG)n#Simple        199 GAGGAGGAGGAGGAGGAGGAGGAGGAGGA-GGAGGAGGAGGAGGAGGAGG 247

  scaffold183|s     329528 AGGATGATGAGGATGATGATGATGATGATGATTCAGGATGATGATTCAGG 329577
                               v  v     v  v  v  v  v  v  -vv    v  v  -vv   
  (GAG)n#Simple        248 AGGAGGAGGAGGAGGAGGAGGAGGAGGAGGA-GGAGGAGGAGGA-GGAGG 295

  scaffold183|s     329578 ATGATGATTAAGGATGATGATTCAGGATGATGATTCAGGATGATGCGGAT 329627
                            v  v  -vi    v  v  -vv    v  v  -vv    v  v v   v
  (GAG)n#Simple        296 AGGAGGA-GGAGGAGGAGGA-GGAGGAGGAGGA-GGAGGAGGAGGAGGAG 342

  scaffold183|s     329628 GATGATGATAATGATGATAATGAGGAGGAGGAGGATCAGGGGGATGATCA 329677
                             v  v  vi v  v  vi v              vv   i   v  vv 
  (GAG)n#Simple        343 GAGGAGGAGGAGGAGGAGGAGGAGGAGGAGGAGGAGGAGGAGGAGGAGGA 392

  scaffold183|s     329678 GGATGATGATGATGATGATGATGAGGAGGGAGGAGGGATGAGGAGGA-GA 329726
                              v  v  v  v  v  v  v     -      -   v        -  
  (GAG)n#Simple        393 GGAGGAGGAGGAGGAGGAGGAGGAGGA-GGAGGA-GGAGGAGGAGGAGGA 440

  scaffold183|s     329727 TGAGGAGGATGAGGAGGATGAGGAGGATGGAGGAGGATGGAGGAGAATGA 329776
                           v        v        v        -         -       i v  
  (GAG)n#Simple        441 GGAGGAGGAGGAGGAGGAGGAGGAGGA-GGAGGAGGA-GGAGGAGGAGGA 488

  scaffold183|s     329777 GGGAGAGAATGAGGAGAATGAGGAGAATGAGGAGAATGAGGAGGAATGGA 329826
                             ii   i v      i v      i v      i v       - -   
  (GAG)n#Simple        489 GGAGGAGGAGGAGGAGGAGGAGGAGGAGGAGGAGGAGGAGGAGG-A-GGA 536

  scaffold183|s     329827 GGAAGAGGAATGAGGAGGA-GAGGAGGAAGAGGAGGAAGA-AAAGAGGAG 329874
                              i    - v        -        i        i  -i i      
  (GAG)n#Simple        537 GGAGGAGG-AGGAGGAGGAGGAGGAGGAGGAGGAGGAGGAGGAGGAGGAG 585

  scaffold183|s     329875 GAGGAAGAGGAGGAGGAAGAGGGAAGAGGAAGAGGA-GAGGA-GTGGAAG 329922
                                i           i  -   i     i     -     - v   i 
  (GAG)n#Simple        586 GAGGAGGAGGAGGAGGAGGA-GGAGGAGGAGGAGGAGGAGGAGGAGGAGG 634

  scaffold183|s     329923 AGGAAGAGGAAGAGGGAAGAGGGATGGAAGGAGGGAGGGAGGAAG-GGAG 329971
                               i     i  -   i  -   -  -    -   -      i -    
  (GAG)n#Simple        635 AGGAGGAGGAGGA-GGAGGA-GGA-GG-AGGA-GGA-GGAGGAGGAGGAG 678

  scaffold183|s     329972 GAGGAGGAGGAGGA-GAGGAGAAAG-GGAGGGAGAAGGAGGAGAAGGAGA 330019
                                         -      i i -   -    i        i     i
  (GAG)n#Simple        679 GAGGAGGAGGAGGAGGAGGAGGAGGAGGA-GGAGGAGGAGGAGGAGGAGG 727

  scaffold183|s     330020 AGGAGGAGAAGGAGGAATGGACGAAGAATGGAGGAAAGAGGAAGAGGAGG 330069
                                   i      - -   - i  i -     - i     i       
  (GAG)n#Simple        728 AGGAGGAGGAGGAGG-A-GGA-GGAGGA-GGAGG-AGGAGGAGGAGGAGG 772

  scaffold183|s     330070 AAGAGGA-GAGGAGGGAAGAGGAGGAAGAGGAGGAAGAGGGAGAAGAGGA 330118
                            i     -     -   i        i        i    ii  i     
  (GAG)n#Simple        773 AGGAGGAGGAGGA-GGAGGAGGAGGAGGAGGAGGAGGAGGAGGAGGAGGA 821

  scaffold183|s     330119 GGAAGAGGAAGGAAGAGGAGGAAGAGGAGGAAGAGGAGGAAGAGGA-GAG 330167
                              i    -    i        i        i        i     -   
  (GAG)n#Simple        822 GGAGGAGG-AGGAGGAGGAGGAGGAGGAGGAGGAGGAGGAGGAGGAGGAG 870

  scaffold183|s     330168 GAAAGAGGAGGAAGAGGAGGGAGAGGA-GAGGA-AAGAGAGGAAGAGGAG 330215
                            - i        i       ii     -     -i  -     i      
  (GAG)n#Simple        871 G-AGGAGGAGGAGGAGGAGGAGGAGGAGGAGGAGGAG-GAGGAGGAGGAG 918

  scaffold183|s     330216 GAAGAAGAGAAAAGGGAGGAGGAAGAGGAGGAAGAGGAGGAAGAGGGAGG 330265
                             i  i   i iii         i        i        i  -     
  (GAG)n#Simple        919 GAGGAGGAGGAGGAGGAGGAGGAGGAGGAGGAGGAGGAGGAGGA-GGAGG 967

  scaffold183|s     330266 -GGAAGAGGGAGGAAGAGGAGGAGGAGGGAGGAAGAGGAGGAAGAGGAGG 330314
                           -   i  -      i           -      i        i       
  (GAG)n#Simple        968 AGGAGGA-GGAGGAGGAGGAGGAGGA-GGAGGAGGAGGAGGAGGAGGAGG 1015

  scaffold183|s     330315 AGGGAGGAGGGAGGAAGAAGGA 330336
                            -      -     -  i    
  (GAG)n#Simple       1016 A-GGAGGA-GGAGG-AGGAGGA 1034

Matrix = Unknown
Transitions / transversions = 0.61 (74/121)
Gap_init rate = 0.05 (51 / 1058), avg. gap size = 1.00 (51 / 51)


28 0.00 7.14 2.27 scaffold183|size469198 330367 330408 (138827) (TGGAA)n#Simple_repeat 1 44 (0) c_b1710s251i2 52023

  scaffold183|s     330367 TGGAATGGACA-GGAATGG-ATGGAATGGAATGGAA-GGAATGGA 330408
                                    - -       -                -        
  (TGGAA)n#Simp          1 TGGAATGGA-ATGGAATGGAATGGAATGGAATGGAATGGAATGGA 44

Matrix = Unknown
Transitions / transversions = 1.00 (0/0)
Gap_init rate = 0.10 (4 / 41), avg. gap size = 1.00 (4 / 4)


42504 5.79 4.98 0.88 scaffold183|size469198 330438 336238 (132997) scaffold268|size245569_(dbseq-nr_108)_[63860,70236]#LTR/Gypsy 341 6377 (0) m_b1710s001i22 52024

  scaffold183|s     330438 GATATTTTTTACTCTAACAATTTT-GGTTCAGGTCACTATCTATAGATAA 330486
                                       ---i  i     -  i                      
  scaffold268|s        341 GATATTTTTTAC---GACGATTTTCGGCTCAGGTCACTATCTATAGATAA 387

  scaffold183|s     330487 TCA-GGTGCTAATCTTCAGCGCAACCGCAAGCCATT-ATGACCAA-CCTT 330533
                           i i-     -i i    -     -   -       i- iiv    -    
  scaffold268|s        388 CCGTGGTGC-GACCTTC-GCGCA-CCG-AAGCCATCGACATCCAAACCTT 433

  scaffold183|s     330534 CCTGGGGACACAAGCGTACGCTGAATAATCTTTAA-CGCGAGC---AATT 330579
                             ----     i  -       i vi v i   v -       ---    
  scaffold268|s        434 CC----GACACGAG-GTACGCTAACCATTTTTTTATCGCGAGCGGCAATT 478

  scaffold183|s     330580 T-AACTTTTGTTGTCAGCAATATGTTTTTTGC--GATCGACGATCTCTCC 330626
                            -       vviii    i   i i       --          i vi  
  scaffold268|s        479 TTAACTTTTCGCACCAGCGATACGCTTTTTGCACGATCGACGATTTACCC 528

  scaffold183|s     330627 AAAATCGGTTACATGATCGACGA-TTCCCACGGTTTCGGCGATC-ACGAA 330674
                                 i i   ii         -    i         -     -    -
  scaffold268|s        529 AAAATCAGCTACGCGATCGACGAATTCCTACGGTTTCG-CGATCTACGA- 576

  scaffold183|s     330675 GCTCTCAAAAATTTTCCCGCGATCAGTGAGT-TAAGCGATAAACTTCGAG 330723
                                 v     vv            i   i- v                
  scaffold268|s        577 GCTCTCCAAAATAATCCCGCGATCAGCGAGCATCAGCGATAAACTTCGAG 626

  scaffold183|s     330724 TGATCGACTTCTGGCGA-CGGGACTTTTCCTGTTGTTTAGTCGGATTAAT 330772
                           i            -   -    iv  --   ii- ---            
  scaffold268|s        627 CGATCGACTTCTG-CGATCGGGGATT--CCTAC-G---AGTCGGATTAAT 669

  scaffold183|s     330773 TTCCTCGACTG----------C-AAATAGTTGGAAGCAAGACTTTCAAGA 330811
                              v -  i  ---------- -     vi v i                
  scaffold268|s        670 TTCGT-GATTGAGAATTCTCGCGAAATACCTTGGAGCAAGACTTTCAAGA 718

  scaffold183|s     330812 AATAAAAGCTCGACTTAGAAAAAATTTAAAAATGAAAAAATAAAAATTCT 330861
                                    -    vv       -         i     vv         
  scaffold268|s        719 AATAAAAGC-CGACGAAGAAAAA-TTTAAAAATAAAAAATAAAAAATTCT 766

  scaffold183|s     330862 TTT-GAGCTAACCTCAATAGGGCACCCAAGACCTT-TTCAAGGCCTTGTT 330909
                              -             i                 -              
  scaffold268|s        767 TTTCGAGCTAACCTCAACAGGGCACCCAAGACCTTCTTCAAGGCCTTGTT 816

  scaffold183|s     330910 TTATAATAC---CTTGA-GAGGCAA----GAGGATGTCG-CAAGCAAATC 330950
                                    ---    i-       ----          - v        
  scaffold268|s        817 TTATAATACGCCCTTGGCGAGGCAATCAAGAGGATGTCGACCAGCAAATC 866

  scaffold183|s     330951 AAGCCCAGAAGGAC-AAAGTCA--GGAGTGTGAACGGAGTTCAGGGAGGT 330997
                                         -v   i  --                          
  scaffold268|s        867 AAGCCCAGAAGGACTCAAGCCACAGGAGTGTGAACGGAGTTCAGGGAGGT 916

  scaffold183|s     330998 CCAAGCCACCCATTTCC---ATTCCCAT--CCATGGACACCCAGAAGGTA 331042
                               i            ---       i--            -       
  scaffold268|s        917 CCAAACCACCCATTTCCTACATTCCCACTGCCATGGACACCC-GAAGGTA 965

  scaffold183|s     331043 ATCATCAAAAATCAAGGTCTCCAACAAAATGACCTTGTCTGTCACCG-CT 331091
                               v     -                                    -  
  scaffold268|s        966 ATCAACAAAA-TCAAGGTCTCCAACAAAATGACCTTGTCTGTCACCGTCT 1014

  scaffold183|s     331092 TCAACAAGGGAAGTCCTGAACAGTTCCTCAACCATGTCCAGACCTCAATG 331141
                             i ii                                        i   
  scaffold268|s       1015 TCGATGAGGGAAGTCCTGAACAGTTCCTCAACCATGTCCAGACCTCGATG 1064

  scaffold183|s     331142 GAAATAATT-CCCAGAGAGGCTAAGACACGGACTACGAGGAAGCCTGCAA 331190
                                    -            v              -         i  
  scaffold268|s       1065 GAAATAATTTCCCAGAGAGGCTTAGACACGGACTACG-GGAAGCCTGTAA 1113

  scaffold183|s     331191 GGCAGATAAAAAGGCTGAGGCAAAACTGACTGTGGCCACTGCAGCCAAAG 331240
                                  iv                       i         i       
  scaffold268|s       1114 GGCAGATGCAAAGGCTGAGGCAAAACTGACTGCGGCCACTGCGGCCAAAG 1163

  scaffold183|s     331241 CCA-GTACAAAGGGATGGATGAAAATTCC---ATCCTCCAGTCGTGGAAC 331286
                              -  v   i    i             ---i                 
  scaffold268|s       1164 CCAAGTTCAAGGGGACGGATGAAAATTCCCCCGTCCTCCAGTCGTGGAAC 1213

  scaffold183|s     331287 AAAGCAACTGCTGCTAAAATCCACACCAGTGAGGCCATAGTGTCCACTGG 331336
                                                               v        i    
  scaffold268|s       1214 AAAGCAACTGCTGCTAAAATCCACACCAGTGAGGCCCTAGTGTCCGCTGG 1263

  scaffold183|s     331337 CCAAGCCGATCTTCCCTGCAATACTCCACTCAATTGTCGGAGACTGCCCG 331386
                                 -        -    i                             
  scaffold268|s       1264 CCAAGC-GATCTTCC-TGCAGTACTCCACTCAATTGTCGGAGACTGCCCG 1311

  scaffold183|s     331387 TCGCCCT-GGACCACCATCGCTGGGGAGCAAATCAACTGCGAACCCTGGA 331435
                              i   -            i               i             
  scaffold268|s       1312 TCGTCCTTGGACCACCATCGTTGGGGAGCAAATCAATTGCGAACCCTGGA 1361

  scaffold183|s     331436 CAGATGT--ATGGGACCGAGCATCCCACAAAACGCCCGGCATCTTGGACC 331483
                            v     --       i                                 
  scaffold268|s       1362 CCGATGTGTATGGGACTGAGCATCCCACAAAACGCCCGGCATCTTGGACC 1411

  scaffold183|s     331484 TCCTTTCAGGAATGTGTCCAGTTGCATCTGCAAACCGCCTTTAGGACTGA 331533
                                      i              i     i    i   i     v  
  scaffold268|s       1412 TCCTTTCAGGAGTGTGTCCAGTTGCACCTGCAGACCGTCTTCAGGACGGA 1461

  scaffold183|s     331534 TGCAGCG-AGCAGGAACGCTTC---ATCAGCAACGGGCTGAAGAAACCAC 331579
                                  -    i     i   ---        i               v
  scaffold268|s       1462 TGCAGCGGAGCAAGAACGTTTCTACATCAGCAATGGGCTGAAGAAACCAA 1511

  scaffold183|s     331580 ACAGGGTACCCATCAGGGACTTTGTGCAGAGGATCCAACACCTTAACGG- 331628
                                       i                        i           -
  scaffold268|s       1512 ACAGGGTACCCACCAGGGACTTTGTGCAGAGGATCCAGCACCTTAACGGG 1561

  scaffold183|s     331629 TATGTGG--------------CTGTTTTACTCTTCAAAGGCTGCAAAGTC 331664
                                  --------------                             
  scaffold268|s       1562 TATGTGGAACTCTTGCCGTGCCTGTTTTACTCTTCAAAGGCTGCAAAGTC 1611

  scaffold183|s     331665 TACAAAAGTATGCGG-CCATTTGATGATGCCGACTTGGCAAGCCACATCC 331713
                              i           -                                  
  scaffold268|s       1612 TACGAAAGTATGCGGGCCATTTGATGATGCCGACTTGGCAAGCCACATCC 1661

  scaffold183|s     331714 TCAGGATGGTTCCTAGGAACTGGCAGGACCAATATGAGCTCAGTGGAGCC 331763
                                                                            i
  scaffold268|s       1662 TCAGGATGGTTCCTAGGAACTGGCAGGACCAATATGAGCTCAGTGGAGCT 1711

  scaffold183|s     331764 TTGGTACCACAGAGTGTCAGGGAACTTCTTGAAGTCCTTGACCGCATGGA 331813
                                                        i           v     v  
  scaffold268|s       1712 TTGGTACCACAGAGTGTCAGGGAACTTCTCGAAGTCCTTGAACGCATCGA 1761

  scaffold183|s     331814 GAAGGCCTACCCCACCGAAGAAGGTTGGAGAAGGACCCAAGACTGCAGCC 331863
                                             -                        i i    
  scaffold268|s       1762 GAAGGCCTACCCCACCGA-GAAGGTTGGAGAAGGACCCAAGACCGTAGCC 1810

  scaffold183|s     331864 AAGTCTAACGACTCATCTAGGAAGAAGATGGTCTCTTT-AGTGACCAGAT 331912
                              v                                  -       i   
  scaffold268|s       1811 AAGGCTAACGACTCATCTAGGAAGAAGATGGTCTCTTTTAGTGACCGGAT 1860

  scaffold183|s     331913 TCAAA--AACATCACACAGAGAAGTACTGTTCTCT--GCAAGAAACATGG 331958
                             i  --   i  i                     --             
  scaffold268|s       1861 TCGAAGAAACGTCGCACAGAGAAGTACTGTTCTCTCTGCAAGAAACATGG 1910

  scaffold183|s     331959 GGCTACATACCACCCACAACACT-GGATTGCCTGAAGTATGACTCAATGG 332007
                             vi                   -        v                 
  scaffold268|s       1911 GGGCACATACCACCCACAACACTCGGATTGCCGGAAGTATGACTCAATGG 1960

  scaffold183|s     332008 GACCCCGAAGTCAAGCTTCAAGCGGAGAAATCCAAATGGAAACTCTCATG 332057
                                 i               v       v                i  
  scaffold268|s       1961 GACCCCAAAGTCAAGCTTCAAGGGGAGAAAACCAAATGGAAACTCTCGTG 2010

  scaffold183|s     332058 GACTAGAGAGACCTGCTCCAGGAGGAAGTAGCTATGCGCAGCTATCCGCT 332107
                                             v                               
  scaffold268|s       2011 GACTAGAGAGACCTGCTCGAGGAGGAAGTAGCTATGCGCAGCTATCCGCT 2060

  scaffold183|s     332108 AAAAATCGACAAACTTACGGGAAACCAACAATGAAA----ACGC-TTATC 332152
                               -             vi- iv       vi   ----    -i    
  scaffold268|s       2061 AAAA-TCGACAAACTTACCA-AGTCCAACAAGAAAATGAAACGCGCTATC 2108

  scaffold183|s     332153 AGAAAAAGAAGCGTAAGCATCACAACATGAGTGACAGTGATGATTCAGAC 332202
                                                  i v     i                  
  scaffold268|s       2109 AGAAAAAGAAGCGTAAGCATCACGAAATGAGCGACAGTGATGATTCAGAC 2158

  scaffold183|s     332203 TCATCTTGAGATGATGGGTTGGGGAGTACTAAGAAATTGTGTAGTAAAAT 332252
                                                                             
  scaffold268|s       2159 TCATCTTGAGATGATGGGTTGGGGAGTACTAAGAAATTGTGTAGTAAAAT 2208

  scaffold183|s     332253 TGATTGTAATGAAATGATGAACACTTATCTTAGTCCGATTAAAACTTCCC 332302
                           i                 v                       i       
  scaffold268|s       2209 CGATTGTAATGAAATGATTAACACTTATCTTAGTCCGATTAAGACTTCCC 2258

  scaffold183|s     332303 GACTTGCCAACATAACATTTTCTGATTCAAACAATACATGTTCGAATCTG 332352
                           v  v                    i         v           i   
  scaffold268|s       2259 CACGTGCCAACATAACATTTTCTGGTTCAAACAAGACATGTTCGAACCTG 2308

  scaffold183|s     332353 GCAGAAGAACTAGGAAATCTTCCAGCCAACCTTACACAGAGTGAAACAAT 332402
                                   v                i                        
  scaffold268|s       2309 GCAGAAGACCTAGGAAATCTTCCAGTCAACCTTACACAGAGTGAAACAAT 2358

  scaffold183|s     332403 AACCAAATTGTCGGACCCCCAACTGTCGGGTGACCTTTTCAATAGTGTGA 332452
                               i              v                              
  scaffold268|s       2359 AACCGAATTGTCGGACCCCGAACTGTCGGGTGACCTTTTCAATAGTGTGA 2408

  scaffold183|s     332453 ACCCC---TTGACAGGTAAAGAAGGGCAGGTCACTACTGTAGTAGCACAA 332499
                                --- i                                        
  scaffold268|s       2409 ACCCCCCTTCGACAGGTAAAGAAGGGCAGGTCACTACTGTAGTAGCACAA 2458

  scaffold183|s     332500 GCACGCTATAAAGCAACTGAAAATCCAGCCCTTAAGAACATCGAACACTT 332549
                                         i                v      i          i
  scaffold268|s       2459 GCACGCTATAAAGCGACTGAAAATCCAGCCCGTAAGAATATCGAACACTC 2508

  scaffold183|s     332550 TACAGGGCATTGTACCAGTAACACAGTCATCAGGATCCTACTAGACAGTG 332599
                                   i i                                       
  scaffold268|s       2509 TACAGGGCGTCGTACCAGTAACACAGTCATCAGGATCCTACTAGACAGTG 2558

  scaffold183|s     332600 GATCTGATGGTGATCTCCTGTTTCATGCAAAGGGAGTGGAGACACGATTT 332649
                                                 i          i -i     v   v   
  scaffold268|s       2559 GATCTGATGGTGATCTCCTGTTCCATGCAAAGGAA-CGGAGAAACGCTTT 2607

  scaffold183|s     332650 CCCTACTTGGCTAGGCAGGTGCCAAAGTCTTGGAGCACGCCGGAT----- 332694
                             -      i                       v     i  i  -----
  scaffold268|s       2608 CC-TACTTGACTAGGCAGGTGCCAAAGTCTTGGCGCACGTCGAATGGGAG 2656

  scaffold183|s     332695 ----CT------------GAGT---------TTAAA---CTTTGGGTATT 332716
                           ----  ------------   i---------     ---     i     
  scaffold268|s       2657 CTTCCTAACCAAAGGAAGGAGCGAAGTCAACTTAAAGTTCTTTGAGTATT 2706

  scaffold183|s     332717 CAAACAG-AA---------AGTGAC-ACCGA----GT-GAGCAGGATAAG 332750
                            i     -  ---------      -v    ----  -   i v      
  scaffold268|s       2707 CGAACAGTAAGGAGTACATAGTGACTCCCGACGTAGTCGAGTATGATAAG 2756

  scaffold183|s     332751 AAAAGG----------------TTGACCTCATTCTTGGATGTCAAACCAT 332784
                               i ---------------- i                          
  scaffold268|s       2757 AAAAAGATGGCTAAGCCAGCGTTCGACCTCATTCTTGGATGTCAAACCAT 2806

  scaffold183|s     332785 GAAAGAGCTC-----TGTTCTAGATTTTTGAACAAAAGAAATTACAATTG 332829
                                     -----             i             v  v    
  scaffold268|s       2807 GAAAGAGCTCGGAATTGTTCTAGATTTTCGAACAAAAGAAATAACCATTG 2856

  scaffold183|s     332830 ATCACATCATTTCGCCAATGAGAGACATCAATAGTCTGACCCCATCAAAC 332879
                                       i                            i        
  scaffold268|s       2857 ATCACATCATTTTGCCAATGAGAGACATCAATAGTCTGACCTCATCAAAC 2906

  scaffold183|s     332880 TTG-ATAAAGTCTGGGCTGTTAACAACAGCATGGCAAATGAACTGCAAAG 332928
                              -      i                                i      
  scaffold268|s       2907 TTGGATAAAGCCTGGGCTGTTAACAACAGCATGGCAAATGAACCGCAAAG 2956

  scaffold183|s     332929 TACACAGGAAG--ACACAGCGC-TGGTTAAAATCCTAGATGCAAATTATA 332975
                              i       --        v- i                         
  scaffold268|s       2957 TACGCAGGAAGCGACACAGCGGGTAGTTAAAATCCTAGATGCAAATTATA 3006

  scaffold183|s     332976 AAAAGGCAGACCTCCAATCAATTGTTAGCACCAATTGCACTCACCTAAGT 333025
                                                                i            
  scaffold268|s       3007 AAAAGGCAGACCTCCAATCAATTGTTAGCACCAATTGTACTCACCTAAGT 3056

  scaffold183|s     333026 ATCCAAGACCAAAACTCGTTTCTGGAGTTACTCACCGAATTTGAGGAACT 333075
                           v                   v              v              
  scaffold268|s       3057 CTCCAAGACCAAAACTCGTTGCTGGAGTTACTCACAGAATTTGAGGAACT 3106

  scaffold183|s     333076 TTTTGATGGAACACTAGGTGATTGGAACACAAAGCCTGTGTCCTTCAAAC 333125
                                 i                        i              i   
  scaffold268|s       3107 TTTTGACGGAACACTAGGTGATTGGAACACAGAGCCTGTGTCCTTCGAAC 3156

  scaffold183|s     333126 TGGAGGAG--CGCAAAGCCATATCATGGCAAGGCATACCCAGTACCAAAA 333173
                            vi     --                                        
  scaffold268|s       3157 TTAAGGAGGGCGCAAAGCCATATCATGGCAAGGCATACCCAGTACCAAAA 3206

  scaffold183|s     333174 TCTCGCAAAGAAACAACTATCAAAGAACTGAATAGATTATGCGAACTGGG 333223
                                                                             
  scaffold268|s       3207 TCTCGCAAAGAAACAACTATCAAAGAACTGAATAGATTATGCGAACTGGG 3256

  scaffold183|s     333224 AGTGGTAGAGTTTCAGCCCGAATCGGAATGGGCGCCACCATCATTTATCA 333273
                                                             i               
  scaffold268|s       3257 AGTGGTAGAGTTTCAGCCCGAATCGGAATGGGCGTCACCATCATTTATCA 3306

  scaffold183|s     333274 CTGGAAAACAAGACGGAACTGTA-GCTTT-TCACTGATTTTAGAGAAGTA 333321
                                                  -     -                    
  scaffold268|s       3307 CTGGAAAACAAGACGGAACTGTACGCTTTCTCACTGATTTTAGAGAAGTA 3356

  scaffold183|s     333322 AATGAACGACTAGTTCGAAAGCCGTTTCCATTACCCAAAATCAGTACAGT 333371
                              i          i i                                 
  scaffold268|s       3357 AATAAACGACTAGTCCAAAAGCCGTTTCCATTACCCAAAATCAGTACAGT 3406

  scaffold183|s     333372 CCTGCAAGAGCTAGAAGGATTTACCTATGCTACAACCCTAGATTTAAACA 333421
                                                                             
  scaffold268|s       3407 CCTGCAAGAGCTAGAAGGATTTACCTATGCTACAACCCTAGATTTAAACA 3456

  scaffold183|s     333422 TGGGTTATTATACCATTAGATTGGATCCCGATTCATCCAAAATATGTATC 333471
                                               i                           i 
  scaffold268|s       3457 TGGGTTATTATACCATTAGACTGGATCCCGATTCATCCAAAATATGTACC 3506

  scaffold183|s     333472 CTCATTTTCCCATGAGGCAAATATGCCTACCTCGGATTGCCCATGGGCAT 333521
                                         i     i   v i      v v     v        
  scaffold268|s       3507 CTCATTTTCCCATGGGGCAAGTATTCTTACCTCCGTTTGCCAATGGGCAT 3556

  scaffold183|s     333522 TGCAGCTTTGCCAGACATCTTTCAAGCAAAAATTTCATCACTAATGGGAG 333571
                           i    v  ii                       v   v            
  scaffold268|s       3557 CGCAGGTTCACCAGACATCTTTCAAGCAAAAATGTCAACACTAATGGGAG 3606

  scaffold183|s     333572 CCTTAGAGTTTGTACGAGC-TACCTTGATGATTTGTTATGCATCACAAAG 333620
                                     i  i     -                              
  scaffold268|s       3607 CCTTAGAGTTCGTGCGAGCTTACCTTGATGATTTGTTATGCATCACAAAG 3656

  scaffold183|s     333621 GCAAACCTGGAAGACCACCTTGACAAATTGAAAATGGTGCTTACCAGGCT 333670
                                                                             
  scaffold268|s       3657 GCAAACCTGGAAGACCACCTTGACAAATTGAAAATGGTGCTTACCAGGCT 3706

  scaffold183|s     333671 A--CGAGGTGGGCTTGCGAATCAATGCCCGAAAATCGCCATTCTGCACCT 333718
                            --     i               i        i   i       i    
  scaffold268|s       3707 ACGCGAGGCGGGCTTGCGAATCAACGCCCGAAAGTCGTCATTCTGTACCT 3756

  scaffold183|s     333719 TTGAAACAGAATATCTAGGTTATACCCTCAC-CGAACAGGGATTAAACCA 333767
                                                          -                  
  scaffold268|s       3757 TTGAAACAGAATATCTAGGTTATACCCTCACACGAACAGGGATTAAACCA 3806

  scaffold183|s     333768 CAACAGAAGAAGGTACAGGCA----CCGCGATTTCATCGC--AAAAATGT 333811
                             i     -        i  i----i              --        
  scaffold268|s       3807 CAGCAGAA-AAGGTACAAGCGATTCTCGCGATTTCATCGCCGAAAAATGT 3855

  scaffold183|s     333812 CAAAGACCTCCGTAAGTTCCTGGGCATGGTCCAGTATTATAGAGATC--- 333858
                                                               i          ---
  scaffold268|s       3856 CAAAGACCTCCGTAAGTTCCTGGGCATGGTCCAGTACTATAGAGATCTTT 3905

  scaffold183|s     333859 -GGCAAGCAAGAGCAAAGTGCTT---CCACTCACCTCACTGGTAG----- 333899
                           -      vviv   i        ---                   -----
  scaffold268|s       3906 GGGCAAGACGCAGCGAAGTGCTTGCCCCACTCACCTCACTGGTAGGAGAG 3955

  scaffold183|s     333900 --------------GGTCACCAGAGCCAATAAGACTAAGAAACGTCCTAG 333935
                           --------------               i     v  -        vv 
  scaffold268|s       3956 TGCGGTCACACCAAGGTCACCAGAGCCAACAAGACGAA-AAACGTCCATG 4004

  scaffold183|s     333936 GTACTGGGATATGGTGCATCAAAAAGCATTTGATGATGTTAAGACTTCAA 333985
                                    i i        -         i     i             
  scaffold268|s       4005 GTACTGGGACACGGTGCATC-AAAAGCATTCGATGACGTTAAGACTTCAA 4053

  scaffold183|s     333986 TTGCCAAGGATGTAGTCTTAGCCTATCCTGATTATTCAATGGAATTTGAG 334035
                                                       i                     
  scaffold268|s       4054 TTGCCAAGGATGTAGTCTTAGCCTATCCCGATTATTCAATGGAATTTGAG 4103

  scaffold183|s     334036 ATATATACTGATGCCTCGTCTAAACAACTTGGATCAGTTATCACCCAGGG 334085
                                                        v                    
  scaffold268|s       4104 ATATATACTGATGCCTCGTCTAAACAACTAGGATCAGTTATCACCCAGGG 4153

  scaffold183|s     334086 TAATAGGCCCCATGC--TCTTCAGCAGGAAGCTGTCGACGACACAACAGA 334133
                                      v   --                     i   i       
  scaffold268|s       4154 TAATAGGCCCCTTGCGTTCTTCAGCAGGAAGCTGTCGATGACGCAACAGA 4203

  scaffold183|s     334134 AGTACAGCACGACCGAACTAGAACTACTGGCCATAGTGGAAAGACTCAAG 334183
                                   ii                                v       
  scaffold268|s       4204 AGTACAGCGTGACCGAACTAGAACTACTGGCCATAGTGGAAACACTCAAG 4253

  scaffold183|s     334184 GAGTTCAAAGGCATGTTGTGGGGATAAAGATTAAAAGTCTCACGCAGACC 334233
                                                   i               -  i      
  scaffold268|s       4254 GAGTTCAAAGGCATGTTGTGGGGACAAAGATTAAAAGTCT-ACACAGACC 4302

  scaffold183|s     334234 AT--GTATCCAATCCAAGACGCACTCGGATGAACCTCCGACTGTGTCTAC 334281
                             --iv   i            v       v      i   i        
  scaffold268|s       4303 ATAAAAATCTAATCCAAGACGCCCTCGGATTAACCTCTGACCGTGTCTAC 4352

  scaffold183|s     334282 CGATGGAGATTGCTCCTTGAAGAATTT---CCCGAAATTGTTTACATTAA 334328
                                            i  i  i   ---                    
  scaffold268|s       4353 CGATGGAGATTGCTCCTCGAGGAGTTTGGCCCCGAAATTGTTTACATTAA 4402

  scaffold183|s     334329 AGGCATACATAACACTGTTGCCGATGCCATCTCTTGCTTAGACATCGGAC 334378
                                                   i         i          i    
  scaffold268|s       4403 AGGCATACATAACACTGTTGCCGACGCCATCTCTCGCTTAGACATTGGAC 4452

  scaffold183|s     334379 CAATACCGAGAGAGCACGAGAACTGGATGACGCTTCACCAAATGCTGGTG 334428
                             v i  i  v                     -                 
  scaffold268|s       4453 CACTGCCAAGTGAGCACGAGAACTGGATGACG-TTCACCAAATGCTGGTG 4501

  scaffold183|s     334429 TCATTACACCATGCAAGAAGAGAGTGCAATAGACACCTCTGCATACCAAG 334478
                                                      i                      
  scaffold268|s       4502 TCATTACACCATGCAAGAAGAGAGTGCGATAGACACCTCTGCATACCAAG 4551

  scaffold183|s     334479 AGGACATGAATCTGGTATTTGCAAACCACAGCGAAGAAGATGTAATCTAC 334528
                               v                      i                      
  scaffold268|s       4552 AGGAAATGAATCTGGTATTTGCAAACCGCAGCGAAGAAGATGTAATCTAC 4601

  scaffold183|s     334529 CCATTAAC-------GAGATTGCAGAAGCACAAAAGCTTGATGCCAGCTT 334571
                             i     -------                                   
  scaffold268|s       4602 CCGTTAACAGTACGAGAGATTGCAGAAGCACAAAAGCTTGATGCCAGCTT 4651

  scaffold183|s     334572 GAAGACACTGAAAGACCAGTACTCGACACAATTGGTCGAAAAGTACACAA 334621
                                 ii                              -          v
  scaffold268|s       4652 GAAGACGTTGAAAGACCAGTACTCGACACAATTGGTCG-AAAGTACACAT 4700

  scaffold183|s     334622 CTCCTATGTAAGGACGGAAAAATGGTCATTCCAAAAGATCTTCAACACC- 334670
                                                           i   i            -
  scaffold268|s       4701 CTCCTATGTAAGGACGGAAAAATGGTCATTCCGAAAAATCTTCAACACCG 4750

  scaffold183|s     334671 -GCAGTCAGTTGGTATCACCACTATCTACAGCACCCTGGACACACTAGAC 334719
                           -     i        i                                  
  scaffold268|s       4751 TGCAGTTAGTTGGTACCACCACTATCTACAGCACCCTGGACACACTAGAC 4800

  scaffold183|s     334720 TCAAAGAAACCCTTTGTGCTGCGATGTACTGGAAAGGTATGCGAAATACC 334769
                             i           i                                   
  scaffold268|s       4801 TCGAAGAAACCCTTCGTGCTGCGATGTACTGGAAAGGTATGCGAAATACC 4850

  scaffold183|s     334770 GTCCGGAAATATGTCAAAACTGTCATGCATGCCAAGTCAACAAGAGGCAT 334819
                                v                                            
  scaffold268|s       4851 GTCCGTAAATATGTCAAAACTGTCATGCATGCCAAGTCAACAAGAGGCAT 4900

  scaffold183|s     334820 AAGCATAAGTAC-GGAAACTCCCTACTGAATTCGCCATCACAAACCCTTG 334868
                                       -              i                      
  scaffold268|s       4901 AAGCATAAGTACGGGAAACTCCCTACTAAATTCGCCATCACAAACCCTTG 4950

  scaffold183|s     334869 GGATGTACTATGTGTGGACCTTATTGGCCCGTATACAATCAAAGGTAAAG 334918
                                                                             
  scaffold268|s       4951 GGATGTACTATGTGTGGACCTTATTGGCCCGTATACAATCAAAGGTAAAG 5000

  scaffold183|s     334919 ATGGGACAGTAATTGATTTCGTGTGTCTGACTATGATTGACCCAGCTTCT 334968
                                               i                             
  scaffold268|s       5001 ATGGGACAGTAATTGATTTCATGTGTCTGACTATGATTGACCCAGCTTCT 5050

  scaffold183|s     334969 AGTTGGTTTGAAATAGTTGAACTACC-GTAA------------------- 334998
                             i                       -    -------------------
  scaffold268|s       5051 AGCTGGTTTGAAATAGTTGAACTACCGGTAATCACTGAGGCGATTATTCC 5100

  scaffold183|s     334999 CCTGGATAC-AAAGGCCGGAAGGGTAAAAAGACCCATGAGGAACCTAAGT 335047
                                    -     v                        i         
  scaffold268|s       5101 CCTGGATACAAAAGGGCGGAAGGGTAAAAAGACCCATGAGAAACCTAAGT 5150

  scaffold183|s     335048 TAGCATACTTTGATAAATCATCAGCAATGATCAGCAACTTAGTGAACAAG 335097
                                           i                                 
  scaffold268|s       5151 TAGCATACTTTGATAAGTCATCAGCAATGATCAGCAACTTAGTGAACAAG 5200

  scaffold183|s     335098 ACCTGGTTTAGTAGGTATCCACGTTGTCAATACATAATTTATGACAATGA 335147
                                                                            i
  scaffold268|s       5201 ACCTGGTTTAGTAGGTATCCACGTTGTCAATACATAATTTATGACAATGG 5250

  scaffold183|s     335148 AAGCGAATTCAAACTTCACTTCAAAGCCCTATGTGACTCATATGGGATCA 335197
                                                                             
  scaffold268|s       5251 AAGCGAATTCAAACTTCACTTCAAAGCCCTATGTGACTCATATGGGATCA 5300

  scaffold183|s     335198 CAAGTAAGCCTACCAGTGTCAAGAATCCACAAGCGAATGCAATTCTAGAA 335247
                            i                                                
  scaffold268|s       5301 CGAGTAAGCCTACCAGTGTCAAGAATCCACAAGCGAATGCAATTCTAGAA 5350

  scaffold183|s     335248 CGAGTGCATCAGGTGATATCATCTATGCTCGAACAGCTGAAATAGACATG 335297
                                                                             
  scaffold268|s       5351 CGAGTGCATCAGGTGATATCATCTATGCTCGAACAGCTGAAATAGACATG 5400

  scaffold183|s     335298 GCCCC--CAGTAGAGACAAGCGATATAGACAAGTTC--GACAAACG-CGC 335342
                                --                             --   i    -   
  scaffold268|s       5401 GCCCCTTCAGTAGAGACAAGCGATATAGACAAGTTCGTGACGAACGTCGC 5450

  scaffold183|s     335343 TTGGGCCATTTGCTCAACATA--GTACAGTACT---------CCCAGGTG 335381
                                     i          --ii        ---------        
  scaffold268|s       5451 TTGGGCCATTCGCTCAACATACCACACAGTACTAAAAGCCTCCCCAGGTG 5500

  scaffold183|s     335382 CAGTGCACTTTTGGACGGGACATGTTGTTCGACATCCCC-TCCTGGCCGA 335430
                              i-  ii                              -          
  scaffold268|s       5501 CAGC-CATCTTTGGACGGGACATGTTGTTCGACATCCCCTTCCTGGCCGA 5549

  scaffold183|s     335431 CTGGAATAAAATTGGAGAATATAGGCAACACCAAACAGACCAAAACACAA 335480
                                                                            i
  scaffold268|s       5550 CTGGAATAAAATTGGAGAATATAGGCAACACCAAACAGACCAAAACACAG 5599

  scaffold183|s     335481 AACG-GAAAATAGCTCACGCCATGATTGGGACTACAAAGTTGGTGATCAA 335529
                               -                i                            
  scaffold268|s       5600 AACGAGAAAATAGCTCACGCCGTGATTGGGACTACAAAGTTGGTGATCAA 5649

  scaffold183|s     335530 GTAC--CTTAGAAAAGATGGTATACTTCGTAAAGGTGAAAGTAGATATGA 335577
                               --                    i  i                    
  scaffold268|s       5650 GTACTTCTTAGAAAAGATGGTATACTCCGCAAAGGTGAAAGTAGATATGA 5699

  scaffold183|s     335578 AAGGGATCC-TGGACTATCACATCAGTTCATACGAATGGAACCATCACGA 335626
                              v     -                       i     v       v  
  scaffold268|s       5700 AAGTGATCCTTGGACTATCACATCAGTTCATACAAATGGCACCATCAGGA 5749

  scaffold183|s     335627 TTCAACGCGGAACCAGATCAGAAAGACTGAATATATAAAGAGTAACA-CC 335675
                                   -      i                   ii      v   - i
  scaffold268|s       5750 TTCAACGC-GAACCAAATCAGAAAGACTGAATATACGAAGAGTTACATCT 5798

  scaffold183|s     335676 TTTTTTAACAACCAAACTTAAAACTGTACCAAAGTGTCAGTTTCAAAACG 335725
                                                   i   ii-v v                
  scaffold268|s       5799 TTTTTTAACAACCAAACTTAAAACCGTATT-TACTGTCAGTTTCAAAACG 5847

  scaffold183|s     335726 ACAAAAACGGACTCTCCCTCTTCAAACAACACTTACTTGTTACACATGTT 335775
                             -                                 -             
  scaffold268|s       5848 AC-AAAACGGACTCTCCCTCTTCAAACAACACTTAC-TGTTACACATGTT 5895

  scaffold183|s     335776 TAACAAACTCTTTAGTTCG---TTGTTACTCTCATGAGAACCCATTTTTT 335822
                                              ---                      -     
  scaffold268|s       5896 TAACAAACTCTTTAGTTCGTTATTGTTACTCTCATGAGAACCCA-TTTTT 5944

  scaffold183|s     335823 TCACCT-AAAACAGTTAGGTTATTTTGGTTCCATTTTTACCTGATACTCC 335871
                                 -      v      --          --                
  scaffold268|s       5945 TCACCTAAAAACACTTAGGT--TTTTGGTTCC--TTTTACCTGATACTCC 5990

  scaffold183|s     335872 ATTCGT--GGGCGAGTGACATAGGCCAAGAATCAGCC-TTTTTGTACTCC 335918
                                 --                             -         i  
  scaffold268|s       5991 ATTCGTGGGGGCGAGTGACATAGGCCAAGAATCAGCCTTTTTTGTACCCC 6040

  scaffold183|s     335919 TGGGTACAAAACCTAAAT-GGAGCATTCTCAGGACTCTCCAGTAGGAGAG 335967
                                             -                - i v          
  scaffold268|s       6041 TGGGTACAAAACCTAAATAGGAGCATTCTCAGGAC-CCCAAGTAGGAGAG 6089

  scaffold183|s     335968 TCCACCT--CGACGGCATGGACTCCCCAACATGGAAGTTCAGAACCC--- 336012
                                  --                                      ---
  scaffold268|s       6090 TCCACCTCCCGACGGCATGGACTCCCCAACATGGAAGTTCAGAACCCCAA 6139

  scaffold183|s     336013 ATTAAAGA------------AGGGTATACACACCCTTGAGAAGGGTATAA 336050
                             v i   ------------ i i v  v   i i  v           i
  scaffold268|s       6140 ATAAGAGAGCACTCTTTTGGAAGATCTAAACATCTTTCAGAAGGGTATAG 6189

  scaffold183|s     336051 ACATACCAGATTGTGTGAAATTCTACACAATGATCGTTTGCATCGTTTGG 336100
                                   v       ii  v           v                 
  scaffold268|s       6190 ACATACCATATTGTGTAGAAGTCTACACAATGTTCGTTTGCATCGTTTGG 6239

  scaffold183|s     336101 ATTTAAAATGCAGTTCCACTGCCCTTCCATCCTCACAATTGGAACAAATA 336150
                            -i ii v               i               v v vv     
  scaffold268|s       6240 A-CTGGATTGCAGTTCCACTGCCTTTCCATCCTCACAATAGCACAAAATA 6288

  scaffold183|s     336151 TAGCTCAT-AAAATCAAATCTTCGACACCTGTCAAAACTACCTATAATTT 336199
                                   -        v               i                
  scaffold268|s       6289 TAGCTCATAAAAATCAATTCTTCGACACCTGTCGAAACTACCTATAATTT 6338

  scaffold183|s     336200 TCGCGTGATATTTTTTTACAACGATTTT-GGCTCAGGTCA 336238
                                     -        i v      -           
  scaffold268|s       6339 TCGCGTGATA-TTTTTTACGAAGATTTTCGGCTCAGGTCA 6377

Matrix = 20p43g.matrix
Kimura (with divCpGMod) = 4.74
Transitions / transversions = 2.11 (226/107)
Gap_init rate = 0.03 (152 / 5800), avg. gap size = 2.25 (342 / 152)


31 0.00 0.00 0.00 scaffold183|size469198 336461 336489 (132746) (ATC)n#Simple_repeat 1 29 (0) c_b1710s251i3 52025

  scaffold183|s     336461 ATCATCATCATCATCATCATCATCATCAT 336489
                                                        
  (ATC)n#Simple          1 ATCATCATCATCATCATCATCATCATCAT 29

Matrix = Unknown
Transitions / transversions = 1.00 (0/0)
Gap_init rate = 0.00 (0 / 28), avg. gap size = 0.0 (0 / 0)


50 5.27 0.00 0.00 scaffold183|size469198 339260 339318 (129917) (GAGGATGAG)n#Simple_repeat 1 59 (0) c_b1710s251i4 52026

  scaffold183|s     339260 GAGGATGAGGATCATGAGGAGGGTGAGGAGGATGAGGAGGATGAGGAGGA 339309
                                      vv         i                           
  (GAGGATGAG)n#          1 GAGGATGAGGAGGATGAGGAGGATGAGGAGGATGAGGAGGATGAGGAGGA 50

  scaffold183|s     339310 TGAGGAGGA 339318
                                    
  (GAGGATGAG)n#         51 TGAGGAGGA 59

Matrix = Unknown
Transitions / transversions = 0.50 (1/2)
Gap_init rate = 0.00 (0 / 58), avg. gap size = 0.0 (0 / 0)


237 19.56 13.33 2.59 scaffold183|size469198 339602 339706 (129529) rnd-1_family-127#Unknown 1 116 (856) m_b1710s001i23 52027

  scaffold183|s     339602 GTAAGACCACCAAATT-GTTTATTTTCTACTTG---ATGACAAGTTTGAA 339647
                                     i   vv- v       i--    ---       v   v  
  rnd-1_family-          1 GTAAGACCACTAAAGAAGATTATTTTT--CTTGTATATGACAACTTTCAA 48

  scaffold183|s     339648 GTGA--TCATCATCATGTAAGATTTTTCTCAGA----CATATCAGCACAG 339691
                           vv  -- i  i- i         i  vi     ----     i i  v  
  rnd-1_family-         49 TAGACTTTATT-TTATGTAAGATCTTATTCAGACAGTCATATTAACAAAG 97

  scaffold183|s     339692 GCATG--ACA--AGTCACA 339706
                           i  i --   --       
  rnd-1_family-         98 ACACGTCACATTAGTCACA 116

Matrix = 20p43g.matrix
Kimura (with divCpGMod) = 21.72
Transitions / transversions = 1.22 (11/9)
Gap_init rate = 0.09 (9 / 104), avg. gap size = 1.89 (17 / 9)


325 30.22 4.14 4.14 scaffold183|size469198 340215 340504 (128731) rnd-5_family-126#Unknown 531 820 (809) m_b1710s001i24 52028

  scaffold183|s     340215 ATAGGCAACACAACAACCATTAGCCCTTCATGATTTATTGTGA--TAATT 340262
                              v i i     ii  - iiv   ??  i   i i-      --? v  
  rnd-5_family-        531 ATACGTAGCACAATGAC-ACCTGCCNNTCGTGACTC-TTGTGAATNACTT 578

  scaffold183|s     340263 GACATCATTTCATGTTGGAGAATAACTAGGACTGAGAGTTGTCTA-TCCC 340311
                            i--      iv i   i    ii i iii  --   v?v vv  -?   
  rnd-5_family-        579 GG--TCATTTTTTATTGAAGAACGATTGAAAC--AGACNAGAATACNCCC 624

  scaffold183|s     340312 AACAAAACATCATGATTTCAGGTCA--TCCTTGTCATTAAGCAATAC-CA 340358
                           vv?    i     v    -- iii -- v        i  i? v   -  
  rnd-5_family-        625 TTNAAAATATCATTATTT--GACTAACTACTTGTCATCAAANATTACGCA 672

  scaffold183|s     340359 TGTAAT---TAATACAAATTTCAAGTTGTCGCCAGTAAAAAATAATCAAC 340405
                            i?v  ---   vv v -            ii - v iiiiiv  ? vv 
  rnd-5_family-        673 TANCATGCCTAAGTCTA-TTTCAAGTTGTCATC-GAAGGGGGAAANCTCC 720

  scaffold183|s     340406 ACATATGGTCTTAC-AGACACCATCTCACCAATTGTCATATGTGCTCATG 340454
                           ivi           - v    v  vi   i--i v ?  vvii   ii v
  rnd-5_family-        721 GAGTATGGTCTTACTATACACAATACCACT--CTTTNATCAACGCTTGTT 768

  scaffold183|s     340455 ATCTT--AACTTTTTTGTGGGTGTCATAAAGGGAGGAGTCTTTTTATCAC 340502
                                --  v    vv   viv     v  i  i     v i i i    
  rnd-5_family-        769 ATCTTAGAAATTTTAGGTGTAAGTCATCAAAGGGGGAGTATCTCTGTCAC 818

  scaffold183|s     340503 AT 340504
                             
  rnd-5_family-        819 AT 820

Matrix = 20p43g.matrix
Kimura (with divCpGMod) = 39.09
Transitions / transversions = 1.33 (48/36)
Gap_init rate = 0.07 (19 / 289), avg. gap size = 1.26 (24 / 19)

438 27.26 12.05 0.54 scaffold183|size469198 340373 340538 (128697) rnd-1_family-127#Unknown 703 887 (85) m_b1710s001i25 52028

  scaffold183|s     340373 ATTTCAAGTTGTCGCCAGTAAAAAATAATCAACACATATGGTCTTACAGA 340422
                                        iiv vv i    v    vv viiii          v 
  rnd-1_family-        703 ATTTCAAGTTGTCATGACAAGAAAAAAATCTTCTTGCGTGGTCTTACATA 752

  scaffold183|s     340423 CACCATCTCACCAATTGTCATATGTGCTCATGATCTTA-ACTTTTTTGTG 340471
                              v  vi? - ii       v  ii   i  v     - v    vv  i
  rnd-1_family-        753 CACAATACNA-CGGTTGTCATCTGCACTCGTGTTCTTACAATTTTAGGTA 801

  scaffold183|s     340472 G-GTGTCATAAAGGGAGGAGTCTTTTTATCACAT--TGG----------- 340507
                            -i      v  i  i       i   i      --i  -----------
  rnd-1_family-        802 GCATGTCATCAAAGGGGGAGTCTCTTTGTCACATCACGGAGAACCACTCG 851

  scaffold183|s     340508 -----CTTGTGGCTCATCTCAATACAACAGAGACTC 340538
                           -----  i    i   i vii  iii          
  rnd-1_family-        852 TTACACTCGTGGTTCACCGTGATGTGACAGAGACTC 887

Matrix = 20p43g.matrix
Kimura (with divCpGMod) = 30.44
Transitions / transversions = 1.65 (28/17)
Gap_init rate = 0.04 (6 / 165), avg. gap size = 3.50 (21 / 6)


44 11.68 3.12 0.00 scaffold183|size469198 342123 342218 (127017) (GATGACGAC)n#Simple_repeat 1 99 (0) c_b1710s251i5 52029

  scaffold183|s     342123 GATGACAACAATGACGACAATGACAACGATGACGACGACGATGACGATGA 342172
                                 i  i        i     i             i  i        
  (GATGACGAC)n#          1 GATGACGACGATGACGACGATGACGACGATGACGACGATGACGACGATGA 50

  scaffold183|s     342173 CAACGATGAC-A--ATGACGACGATGATGACGACGACGACGACGACGAC 342218
                            i        - --             i     i        i      
  (GATGACGAC)n#         51 CGACGATGACGACGATGACGACGATGACGACGATGACGACGATGACGAC 99

Matrix = Unknown
Transitions / transversions = 1.00 (10/0)
Gap_init rate = 0.02 (2 / 95), avg. gap size = 1.50 (3 / 2)


38 4.60 0.00 0.00 scaffold183|size469198 343074 343118 (126117) (GAGGATGAT)n#Simple_repeat 1 45 (0) c_b1710s251i6 52030

  scaffold183|s     343074 GAGGTTGATGAGGATGATGAGGATGATGAGGATCATGAGGATGAT 343118
                               v                            v           
  (GAGGATGAT)n#          1 GAGGATGATGAGGATGATGAGGATGATGAGGATGATGAGGATGAT 45

Matrix = Unknown
Transitions / transversions = 0.00 (0/2)
Gap_init rate = 0.00 (0 / 44), avg. gap size = 0.0 (0 / 0)


6936 11.85 1.13 3.46 scaffold183|size469198 344547 345700 (123535) rnd-5_family-1150#Unknown 1 1128 (854) m_b1710s001i26 52031

  scaffold183|s     344547 TTTATGATGGATTCACCTTTATTTTGGTTGGCATGAAGATAAATATTTAT 344596
                                        i         ---i  v  ii   v i v    ?   
  rnd-5_family-          1 TTTATGATGGATTTACCTTTATT---ATTTGCGCGAACACATATATNTAT 47

  scaffold183|s     344597 CGCGTTACATCATTGTCGCAAAGAAGGTCTATAACTTTGCTCGTAATAAA 344646
                             ii   i   i  i    i           --    i           ?
  rnd-5_family-         48 CGTATTATATCGTTATCGCGAAGAAGGTCTA--ACTTCGCTCGTAATAAN 95

  scaffold183|s     344647 AATGATTTAAAGATAGCATATCTTTCTTTTTCATTGATTTCCTCTCCATA 344696
                              v?   ?           i           i         -    vi 
  rnd-5_family-         96 AATTNTTTNAAGATAGCATACCTTTCTTTTTCGTTGATTTCC-CTCCTCA 144

  scaffold183|s     344697 AATCGGTACTTGGACAAGGTCTAGCAATACTACTAGTATGTAGCTCCAAA 344746
                                v    i                v                  -   
  rnd-5_family-        145 AATCGTTACTCGGACAAGGTCTAGCAAAACTACTAGTATGTAGCTC-AAA 193

  scaffold183|s     344747 AAATACATGTCCAAAAATACAAATAATCTTCATGCTATTTCTGTATTATT 344796
                                            -----    i   ?      i            
  rnd-5_family-        194 AAATACATGTCCAAAAA-----ATAACCTTNATGCTACTTCTGTATTATT 238

  scaffold183|s     344797 TCTGAGACTGCCCCCCTACCACCCATCCTAAGACCAGTCCCATGCACATG 344846
                                                ---------------              
  rnd-5_family-        239 TCTGAGACTGCCCCCCTACCA---------------GTCCCATGCACATG 273

  scaffold183|s     344847 AAACACACAAGCAAAAAATACTCTACACCACCAAATGCATCCTCAAATAA 344896
                           i                                                 
  rnd-5_family-        274 GAACACACAAGCAAAAAATACTCTACACCACCAAATGCATCCTCAAATAA 323

  scaffold183|s     344897 TGCGGCAGTAACTTCCTCCGTGTCATCCCACGTTGCAACCATCTTCCAAG 344946
                            v v    i       i iviv   v     v                  
  rnd-5_family-        324 TTCTGCAGCAACTTCCCCTCCCTCAGCCCACCTTGCAACCATCTTCCAAG 373

  scaffold183|s     344947 GTACAATATTCACACAAACGAAATTATTGTTCTGTTGCTATGTAACATAT 344996
                               vv        i----          i   v i   ii   v     
  rnd-5_family-        374 GTACCTTATTCACAT----GAAATTATTGCTCTCTCGCTGCGTATCATAT 419

  scaffold183|s     344997 TCCTCCTCTTTCGATTAAGATGACATTTGCTTGTTTTCATTTCAAACACA 345046
                                i i    v              v      v  v            
  rnd-5_family-        420 TCCTCTTTTTTCTATTAAGATGACATTAGCTTGTGTTGATTTCAAACACA 469

  scaffold183|s     345047 AGTAAATATTGCATTACGACTACTATGAAGAAAATGATAGTTGTCATTTA 345096
                                     i  i   ---i              i          v   
  rnd-5_family-        470 AGTAAATATTACACTAC---CACTATGAAGAAAATAATAGTTGTCAATTA 516

  scaffold183|s     345097 CATGACAGGTTCATATGGTATTTCTTAGATTCTATATAGATGCTCTTCAG 345146
                                          i vv         v v                  v
  rnd-5_family-        517 CATGACAGGTTCATACGTGATTTCTTAGTTACTATATAGATGCTCTTCAT 566

  scaffold183|s     345147 CTGAAG------C---TAAGCCCCTGAAAA-GCTGATATCAACATTCTCC 345186
                           v     ------ ---i             -  i  i   v      v  
  rnd-5_family-        567 GTGAAGGCGGTGCAAACAAGCCCCTGAAAAAGCCGACATCCACATTCACC 616

  scaffold183|s     345187 AATGTCAATTCTCTACAATACACACCATAGCCCTGATTGTATTGTTGGGG 345236
                            v v                 i       ii           v       
  rnd-5_family-        617 ACTTTCAATTCTCTACAATACGCACCATAATCCTGATTGTATGGTTGGGG 666

  scaffold183|s     345237 TATCAGATCAAGCCATATGGTTCTTGAACAATTCACTCAA--AGCACCAA 345284
                            i      v    i       -     v  vi v  --  --   iii -
  rnd-5_family-        667 TGTCAGATAAAGCTATATGGT-CTTGATCATCTGAC--AATTAGCGTTA- 712

  scaffold183|s     345285 TCATACTTTTGCAATCAAAAAATCTAAGTTACCACGAGGGGTAACAAAAA 345334
                           -     v  i                       v v    i v      ?
  rnd-5_family-        713 -CATACATTCGCAATCAAAAAATCTAAGTTACCTCCAGGGATTACAAAAN 761

  scaffold183|s     345335 ATAAACCCACCTTAGACCAATATTTTTATGAACTGCACCTCTGTAGATGA 345384
                                     i   v?     v   v        i           i   
  rnd-5_family-        762 ATAAACCCACTTTACNCCAATTTTTGTATGAACTACACCTCTGTAGGTGA 811

  scaffold183|s     345385 TATTTCATTTCATTGCTTAAACTGATCACTGTGACAAGGTTCTGCCTACA 345434
                                i                        i   i   v   v       
  rnd-5_family-        812 TATTTTATTTCATTGCTTAAACTGATCACTATGATAAGCTTCAGCCTACA 861

  scaffold183|s     345435 AGTTTGACGCCAGTGGACATCTATTTTTGTTCATG-TTTGAAAAAGTTGC 345483
                                  i      ?    i i          i  -             i
  rnd-5_family-        862 AGTTTGATGCCAGTNGACACCCATTTTTGTTCGTGATTTGAAAAAGTTGT 911

  scaffold183|s     345484 AGTTGCCATTGTGTAAGTGTATGATCATGAATGATTTGTCAATGTCACTG 345533
                              i   i                          ? i    i i      
  rnd-5_family-        912 AGTCGCCGTTGTGTAAGTGTATGATCATGAATGANTCGTCAGTATCACTG 961

  scaffold183|s     345534 TACGGCCCTTGTTTTCTAATATGCAACAAAATTACAGCCAAATTTCTGTC 345583
                                            i      v v           i ?      v  
  rnd-5_family-        962 TACGGCCCTTGTTTTCTGATATGCTAGAAAATTACAGCTANATTTCTTTC 1011

  scaffold183|s     345584 ATTACATTTTCAAGCAGCAAATAATGCTAACAAGCTCTAGCTTCTAGAAC 345633
                                   v  v           i                i    i    
  rnd-5_family-       1012 ATTACATTGTCTAGCAGCAAATAGTGCTAACAAGCTCTAGTTTCTGGAAC 1061

  scaffold183|s     345634 TGTATTGCAGTTTCTTATTCACAGATACCTGTCATCTATGATGTATATTA 345683
                            i         v      i   v           i    i     i    
  rnd-5_family-       1062 TATATTGCAGTGTCTTATCCACTGATACCTGTCACCTATAATGTACATTA 1111

  scaffold183|s     345684 TGCACCCATATTCATAG 345700
                           v i  v        i  
  rnd-5_family-       1112 GGTACACATATTCACAG 1128

Matrix = 20p43g.matrix
Kimura (with divCpGMod) = 11.33
Transitions / transversions = 1.40 (77/55)
Gap_init rate = 0.04 (44 / 1153), avg. gap size = 1.18 (52 / 44)


15 17.11 0.00 0.00 scaffold183|size469198 346523 346555 (122680) (GTATC)n#Simple_repeat 1 33 (0) m_b1710s252i2 52032

  scaffold183|s     346523 GTATTGTATGGTACCGTATAGTATTGTATCGTA 346555
                               i    v   i     v    i        
  (GTATC)n#Simp          1 GTATCGTATCGTATCGTATCGTATCGTATCGTA 33

Matrix = Unknown
Transitions / transversions = 1.50 (3/2)
Gap_init rate = 0.00 (0 / 32), avg. gap size = 0.0 (0 / 0)


543 1.69 0.00 0.00 scaffold183|size469198 346587 346645 (122590) C genome_1_2762#DNA (0) 59 1 m_b1710s001i27 52033

  scaffold183|s     346587 AACCAACTAACCTAAGCCTGTGAATACTCGCGAGTATTCACAGGCTTAGG 346636
                                                                             
C genome_1_2762         59 AACCAACTAACCTAAGCCTGTGAATACTCGCGAGTATTCACAGGCTTAGG 10

  scaffold183|s     346637 TTAGTTGAT 346645
                                  i 
C genome_1_2762          9 TTAGTTGGT 1

Matrix = 20p43g.matrix
Kimura (with divCpGMod) = 1.72
Transitions / transversions = 1.00 (1/0)
Gap_init rate = 0.00 (0 / 58), avg. gap size = 0.0 (0 / 0)


557 0.00 0.00 0.00 scaffold183|size469198 346879 346937 (122298) C genome_1_2762#DNA (0) 59 1 m_b1710s001i28 52034

  scaffold183|s     346879 AACCAACTAACCTAAGCCTGTGAATACTCGCGAGTATTCACAGGCTTAGG 346928
                                                                             
C genome_1_2762         59 AACCAACTAACCTAAGCCTGTGAATACTCGCGAGTATTCACAGGCTTAGG 10

  scaffold183|s     346929 TTAGTTGGT 346937
                                    
C genome_1_2762          9 TTAGTTGGT 1

Matrix = 20p43g.matrix
Kimura (with divCpGMod) = 0.00
Transitions / transversions = 1.00 (0/0)
Gap_init rate = 0.00 (0 / 58), avg. gap size = 0.0 (0 / 0)


13 6.54 8.82 2.78 scaffold183|size469198 351548 351581 (117654) (TGAGCAA)n#Simple_repeat 1 36 (0) m_b1710s252i3 52035

  scaffold183|s     351548 TGAGC-ATGA-CAAGTTTGCAATG-GCAATGAGCAAT 351581
                                -    -   - vv      -            
  (TGAGCAA)n#Si          1 TGAGCAATGAGCAA-TGAGCAATGAGCAATGAGCAAT 36

Matrix = Unknown
Transitions / transversions = 0.00 (0/2)
Gap_init rate = 0.12 (4 / 33), avg. gap size = 1.00 (4 / 4)


647 16.56 16.56 0.00 scaffold183|size469198 352933 353089 (116146) genome_4_3227#DNA 1030 1212 (35) m_b1710s001i29 52036

  scaffold183|s     352933 ATTTTAGATGTAGACGGAATCCAGTCTTTTTAGTTCATTGCCAATCAGTA 352982
                             v           i  v     v  i       v    v v       v
  genome_4_3227       1030 ATATTAGATGTAGATGGTATCCATTCCTTTTAGTGCATTTCGAATCAGTC 1079

  scaffold183|s     352983 GTGCATAATAT-----------AACGTTATGCCTAATTACTTTGA--AAC 353019
                              i       -----------                       --i i
  genome_4_3227       1080 GTGTATAATATTATAGTATTATAACGTTATGCCTAATTACTTTGACAGAT 1129

  scaffold183|s     353020 AATATG-----------ATAATTATACTACCCTACAACTATACTCATCCA 353058
                              v i-----------  ii vi           v   i   v i    
  genome_4_3227       1130 AATCTACTACTGTAGGTATGGTAGTACTACCCTACCACTGTACACGTCCA 1179

  scaffold183|s     353059 GTCATAACTTAGGCACATAGATA--TCTTTTAG 353089
                             i   i    vv          --        
  genome_4_3227       1180 GTTATAGCTTACTCACATAGATATGTCTTTTAG 1212

Matrix = 20p43g.matrix
Kimura (with divCpGMod) = 18.05
Transitions / transversions = 1.00 (13/13)
Gap_init rate = 0.03 (4 / 156), avg. gap size = 6.50 (26 / 4)


3609 9.09 5.16 3.38 scaffold183|size469198 353092 353672 (115563) genome_6_6142#DNA 1 591 (90) m_b1710s001i30 52037

  scaffold183|s     353092 TTTCTCCAATTTTTATCCTTGTTTCAAGGATAAATAATTTCTGGCCAAAA 353141
                             v   v  v                        v  v        i   
  genome_6_6142          1 TTACTCGAAATTTTATCCTTGTTTCAAGGATAAAAAAATTCTGGCCGAAA 50

  scaffold183|s     353142 TTGGTGAAATCTTCGAAATTTTTATCCTTGAAATAAGGACAAAA------ 353185
                                      v     v                          ------
  genome_6_6142         51 TTGGTGAAATCGTCGAATTTTTTATCCTTGAAATAAGGACAAAAATCGTC 100

  scaffold183|s     353186 ---------TCTCAAGGTAGCCATTTTTGGGGATCGTCTTGCAGTCTCTC 353226
                           ---------         v        i         v    i       
  genome_6_6142        101 TGTGTTCGTTCTCAAGGTCGCCATTTTCGGGGATCGTGTTGCGGTCTCTC 150

  scaffold183|s     353227 TTTCTCTACACCATTCTTCAGAAAAGAAGTTGGGCTATCTGTTGGTATGT 353276
                           v     v   i     v     v  v                        
  genome_6_6142        151 GTTCTCGACATCATTCATCAGACAACAAGTTGGGCTATCTGTTGGTATGT 200

  scaffold183|s     353277 TTTGGTCGTGTTACGTGTTCTACAGCCTACAGCCTCAGATACAAACCAAT 353326
                             i         iv   i -------  i             i       
  genome_6_6142        201 TTCGGTCGTGTTGGGTGCT-------CTGCAGCCTCAGATACGAACCAAT 243

  scaffold183|s     353327 ACTTCGGACACTTATTTTCACAAGATACCTAACTAAATGGTGTTTTT--- 353373
                           i    v                         v        v      ---
  genome_6_6142        244 GCTTCCGACACTTATTTTCACAAGATACCTACCTAAATGGAGTTTTTTTG 293

  scaffold183|s     353374 GCTT--AGCAGCTTGGTACACGTTTCAACCGTGGCAGGTGTACAAACGGA 353421
                               --       ---------   v v            ii    i   
  genome_6_6142        294 GCTTTAAGCAGCT---------TTTGACCCGTGGCAGGTGCGCAAATGGA 334

  scaffold183|s     353422 TGCG---------GTGCATCTATGCTTTACTAAGAGTGGTCACATAGGAG 353462
                               ---------      v     vi  i                    
  genome_6_6142        335 TGCGTGCATATGCGTGCATATATGCGCTATTAAGAGTGGTCACATAGGAG 384

  scaffold183|s     353463 TTAGTACAGTTTCTACATAAAATTTTTTGGCCTTATTTCAAGGATAAAAA 353512
                             i               -  v       v                    
  genome_6_6142        385 TTGGTACAGTTTCTACAT-AATTTTTTTGTCCTTATTTCAAGGATAAAAA 433

  scaffold183|s     353513 GTTTTCACCATTTTTTGAGATCAAATGGACTATACCTGCCGAACTTCATG 353562
                           i-v                           -  i      i     v   
  genome_6_6142        434 A-ATTCACCATTTTTTGAGATCAAATGGAC-ATGCCTGCCAAACTTAATG 481

  scaffold183|s     353563 AAACAATTTTGCATCAACTGCATGTTTATTACCAAAACTT-AGCATCAAA 353611
                                                        ii     v   -         
  genome_6_6142        482 AAACAATTTTGCATCAACTGCATGTTTATCGCCAAACCTTCAGCATCAAA 531

  scaffold183|s     353612 TACCAATATTCACTGCATGTATCAGCTAATTTCCACTTGGTATGAGTCTA 353661
                                        -   v      i                        i
  genome_6_6142        532 TACCAATATTCAC-GCAGGTATCAACTAATTTCCACTTGGTATGAGTCTG 580

  scaffold183|s     353662 GAGACTGTCTA 353672
                                      
  genome_6_6142        581 GAGACTGTCTA 591

Matrix = 20p43g.matrix
Kimura (with divCpGMod) = 8.38
Transitions / transversions = 0.82 (23/28)
Gap_init rate = 0.04 (26 / 580), avg. gap size = 1.92 (50 / 26)


479 28.65 1.11 1.11 scaffold183|size469198 353710 353889 (115346) C genome_1_1584#DNA (30) 793 614 m_b1710s001i31 52038

  scaffold183|s     353710 TAAGGCCCGG-CTCGTCCCACTGATCACAAAATGGACTTTTCGTGCACTT 353758
                                  ii -    vv  i -- v  v      vvi     ii      
C genome_1_1584        793 TAAGGCCTAGACTCGGACCGC--AACAAAAAATGTCTTTTTCACGCACTT 746

  scaffold183|s     353759 AACTCACATTATATTGACTTTGCACATTACAAAGTTCTAGCCTTAGTCCT 353808
                               ii v  vi vv v v iivvi          vv           vv
C genome_1_1584        745 AACTTGCTTTTCAGAGCCATCAACTATTACAAAGTGATAGCCTTAGTCAA 696

  scaffold183|s     353809 GTAGATCACGCCAATGTGTATTTCCCCCCGTAATTTGTTCTGGTTCCCGA 353858
                           v  vi    iv    i      v i  v     i iv   i     v   
C genome_1_1584        695 CTACGTCACAACAATATGTATTGCTCCACGTAACTCCTTCCGGTTCGCGA 646

  scaffold183|s     353859 GTTATGTCATTTTCCCTA-GAAACTCACCTCA 353889
                                 i     vv v i-i         v  
C genome_1_1584        645 GTTATGCCATTTAACATGCAAAACTCACCACA 614

Matrix = 20p43g.matrix
Kimura (with divCpGMod) = 32.93
Transitions / transversions = 0.76 (22/29)
Gap_init rate = 0.02 (4 / 179), avg. gap size = 1.00 (4 / 4)

486 25.83 1.96 1.30 scaffold183|size469198 353737 353889 (115346) C genome_11_9937#DNA (59) 329 176 m_b1710s001i32 52038

  scaffold183|s     353737 AAAATGGACTTTTCGTGCACTTAACTCACATTATATTGACTTTGCA--CA 353784
                                 vvi     ii          ii v  vi --  viiv   --i 
C genome_11_993        329 AAAATGTCTTTTTCACGCACTTAACTTGCTTTTCA--GAGCCAGCAACTA 282

  scaffold183|s     353785 TTACAAAGTTCTAGCCTTAGTCCTGTAGATCACGCCAATGTGTATTTCCC 353834
                                    vv           vvv  vi    iv    i      v i 
C genome_11_993        281 TTACAAAGTGATAGCCTTAGTCAACTACGTCACAACAATATGTATTGCTC 232

  scaffold183|s     353835 CCCGTAATTTGTTCTGGTTCCCGAGTTATGTCATTTTCCCTA-GAAACTC 353883
                            v     i iv   i     v               vv v i-i      
C genome_11_993        231 CGCGTAACTCCTTCCGGTTCGCGAGTTATGTCATTTAACATGCAAAACTC 182

  scaffold183|s     353884 ACCTCA 353889
                              v  
C genome_11_993        181 ACCACA 176

Matrix = 20p43g.matrix
Kimura (with divCpGMod) = 29.05
Transitions / transversions = 0.86 (18/21)
Gap_init rate = 0.03 (4 / 152), avg. gap size = 1.25 (5 / 4)


555 31.81 4.45 7.71 scaffold183|size469198 353815 354376 (114859) genome_3_7906#DNA 139 683 (923) m_b1710s001i33 52039

  scaffold183|s     353815 CACGCCAATGTGTATTTCCCCCCGTAATTTGTTCTGGTTCCCGAGTTATG 353864
                                    i  i  vvvv   i    i ivvv      vii      i 
  genome_3_7906        139 CACGCCAATATGCATAAGACCCTGTAACTCCGGCTGGTTGTTGAGTTACG 188

  scaffold183|s     353865 TCATTTTCCCTAGAAACTCACCTCACATCATGATGTGTGGTGACACATC- 353913
                            vv    v  vvi        vv    i  i----iv viii    i v-
  genome_3_7906        189 TACTTTTGCCGTAAAACTCACAACACACCAC----CCTTACAACACGTGT 234

  scaffold183|s     353914 -ATTCACAACAACACCGAACCACCGCGAAGACAGAACAAATCATGGTGTA 353962
                           - v     -   v  --     -----  i   ---   vv  --   --
  genome_3_7906        235 AAATCACA-CAAAAC--AACCA-----AAAACA---CAATGCA--GTG-- 269

  scaffold183|s     353963 CGAAGTTGTTCTTGTTGGTTTCCTCCCTACTGACAATGGGCGGTCA-TGC 354011
                           ---i           v  i  ii v  viv         v -    -   
  genome_3_7906        270 ---GGTTGTTCTTGTGGGCTTTTTGCCAGATGACAATGGTC-GTCACTGC 315

  scaffold183|s     354012 AGTCTTCATCCGTTTGGTTGTGGGAATGCCTTGGTCTTGGAACATGACAA 354061
                           vi i v  i  i     v  i      i    ii ii vi v iv  ii 
  genome_3_7906        316 TATTTGCACCCATTTGGATGCGGGAATACCTTAATTCTCAATCGAGATGA 365

  scaffold183|s     354062 CTTGCATGGAGTCGGGATGAAGCTCAGGATGTGACTGGTCG-ACAAAACA 354110
                           i v ---  i  i  v  vv v   v vv  i vv  i i -i   v  i
  genome_3_7906        366 TTGG---GGGGTTGGTATTCATCTCCGTTTGCGCATGATTGTGCAACACG 412

  scaffold183|s     354111 ACCCTTGCAGGTTACGCGATCCATTCTGACGGGTCGAATGGTTGCTGTGT 354160
                            -v  i  iv     i i   v ivvi     v i i    v  ii v  
  genome_3_7906        413 A-GCTCGCGTGTTACACAATCAACAGCGACGGTTTGGATGGATGTCGAGT 461

  scaffold183|s     354161 TTGTTTTGCAGTGAGAGAGTTTGCGATTGGACAGCACGGGCAGTTTTTGG 354210
                                 ii v i   i    v  iviii   v vv i  v ivivi    
  genome_3_7906        462 TTGTTTCACCGCGAGGGAGTATGTCGCCGGAGATAATGGTCGCCGCTTGG 511

  scaffold183|s     354211 ATGGGTGCACGGTTGT---CATCAAAGA--GGTTGTGCTTCCTTACGA-C 354254
                             -     vvvv    ---v    v   --i vi  -    vii v  - 
  genome_3_7906        512 AT-GGTGCTGTTTTGTGAAGATCACAGAACAGACGT-CTTCGCCAGGATC 559

  scaffold183|s     354255 A--CAAACTCAGCAAAGCGGCACCTCTATCACCGCAACGGTGGTTATGCG 354302
                            --     iv v v vv    i i v ii    i   iv       i  v
  genome_3_7906        560 ATTCAAACCAATCTATTCGGCGCTTGTGCCACCACAATCGTGGTTACGCT 609

  scaffold183|s     354303 ATTGCTG-----AAGTTG-TTGAGG------GGAATTAAAGCTTTGATGA 354340
                           vv     -----      -  i v ------         ---  i  vi
  genome_3_7906        610 TATGCTGTTGTCAAGTTGCTTAATGAAAGTAGGAATTAAA---TTAATCG 656

  scaffold183|s     354341 TCTAACCCGTTTAAATATGTTTAAATTAA-CAATTCT 354376
                           i   -----      -----         -   i   
  genome_3_7906        657 CCTA-----TTTAAA-----TTAAATTAATCAACTCT 683

Matrix = 20p43g.matrix
Kimura (with divCpGMod) = 35.95
Transitions / transversions = 1.01 (83/82)
Gap_init rate = 0.10 (54 / 561), avg. gap size = 1.24 (67 / 54)


1798 16.35 0.63 0.96 scaffold183|size469198 354009 354323 (114912) C rnd-1_family-786#Unknown (0) 314 1 m_b1710s001i34 52040

  scaffold183|s     354009 TGCAGTCTTCATCCGTTTGGTTGTGGGAATGCCTTGGTCTTGGAACATGA 354058
                                               ?                 v     i?i?  
C rnd-1_family-        314 TGCAGTCTTCATCCGTTTGGNTGTGGGAATGCCTTGGTGTTGGAGNGNGA 265

  scaffold183|s     354059 CAACTTGCATGGAGTCGGGATGAAGCTCAGGATGTGACTGGTCGACAAAA 354108
                            i    v     v         ?  v iv  ?  i i        iiii 
C rnd-1_family-        264 CGACTTCCATGGTGTCGGGATGNAGATTCGGNTGCGGCTGGTCGATGGGA 215

  scaffold183|s     354109 --CAACCCTTGCAGGTTACGCGATCCATTCTGACGGGTCGAATGGTTGCT 354156
                           --  --i  i  ?  v    v?i i  ?-    i  i   i        i
C rnd-1_family-        214 GTCA--TCTCGCNGGGTACGANGTTCAN-CTGATGGATCGGATGGTTGCC 168

  scaffold183|s     354157 GTGTTTGTTTTGCAGTGAGAGAGTTTGCGATTGGACAGCACGGGCAGTTT 354206
                            i           i i v i    ?   ?i      i  i   ?   i  
C rnd-1_family-        167 GCGTTTGTTTTGCGGCGCGGGAGTNTGCNGTTGGACGGCGCGGNCAGCTT 118

  scaffold183|s     354207 TTGGATGGGTGCACGGTTGTCATCAAAGAGGTTGTGCTTCCTTACGACAC 354256
                                i           i        i   i ?        iv     iv
C rnd-1_family-        117 TTGGACGGGTGCACGGTCGTCATCAAGGAGATNGTGCTTCCCGACGACGA 68

  scaffold183|s     354257 AAACTCAGCAAAGCGGCACCTCTATCACCGCAACGGTGGTTATGCGATTG 354306
                           i     i                ?          v    ?  i   i i 
C rnd-1_family-         67 GAACTCGGCAAAGCGGCACCTCTNTCACCGCAACCGTGGNTACGCGGTCG 18

  scaffold183|s     354307 CTGAAGTTGTTGAGGGG 354323
                            v           i i 
C rnd-1_family-         17 CGGAAGTTGTTGAAGAG 1

Matrix = 20p43g.matrix
Kimura (with divCpGMod) = 13.59
Transitions / transversions = 3.25 (39/12)
Gap_init rate = 0.01 (4 / 314), avg. gap size = 1.25 (5 / 4)

1620 7.41 4.17 0.00 scaffold183|size469198 354194 354409 (114826) C rnd-1_family-987#Unknown (0) 225 1 m_b1710s001i35 52040

  scaffold183|s     354194 GCACGGGCAGTTTTTGGATGGGTGCACGGTTGTCATCAAAGAGGTTGTGC 354243
                             i                           i        ?   i      
C rnd-1_family-        225 GCGCGGGCAGTTTTTGGATGGGTGCACGGTCGTCATCAANGAGATTGTGC 176

  scaffold183|s     354244 TTCCTTACGACACAAACTCAGCAAAGCGGCACCTCTATCACCGCAACGGT 354293
                               ?v     ivi     i  i             ?          v  
C rnd-1_family-        175 TTCCNGACGACGAGAACTCGGCGAAGCGGCACCTCTNTCACCGCAACCGT 126

  scaffold183|s     354294 GGTTATGCGATTGCTGAAGTTGTT---GAGGGGAATTAAAGCTTTGATGA 354340
                                i     i  v         ---                     v 
C rnd-1_family-        125 GGTTACGCGATCGCGGAAGTTGTTGAAGAGGGGAATTAAAGCTTTGATTA 76

  scaffold183|s     354341 TCTAACCCGTTTAAATATGTTTAAATTAACAATTCTAAC------AAAAC 354384
                                          i    i                  ------     
C rnd-1_family-         75 TCTAACCCGTTTAAACATGTCTAAATTAACAATTCTAACATTATAAAAAC 26

  scaffold183|s     354385 CAATTACAATAATCTTAATATTAAA 354409
                                                    
C rnd-1_family-         25 CAATTACAATAATCTTAATATTAAA 1

Matrix = 20p43g.matrix
Kimura (with divCpGMod) = 4.70
Transitions / transversions = 2.20 (11/5)
Gap_init rate = 0.01 (2 / 215), avg. gap size = 4.50 (9 / 2)


1543 8.25 0.00 0.49 scaffold183|size469198 354502 354708 (114527) C rnd-1_family-160#DNA/TcMar-Tc2 (362) 206 1 m_b1710s001i36 52041

  scaffold183|s     354502 TTCCTGGAAATACCGACCCTACCGCATGCCTGACTGTAGGAGTATCCTTT 354551
                              v             v  i        v       ?      ?  ii 
C rnd-1_family-        206 TTCGTGGAAATACCGACACTGCCGCATGCGTGACTGTNGGAGTANCCCCT 157

  scaffold183|s     354552 CGACGTCAACGTATGAACCAAACGAACTTTGTCACGTTTCTCTTGAATGG 354601
                                      ii ?    i             i                
C rnd-1_family-        156 CGACGTCAACGCGTNAACCGAACGAACTTTGTCGCGTTTCTCTTGAATGG 107

  scaffold183|s     354602 AGAATGAGCGATGGATGAATGTAAGTTGGGGTGCCATTTCCAAATGTGTA 354651
                               i ?    i     i             ?     v ?    v  i  
C rnd-1_family-        106 AGAACGNGCGACGGATGGATGTAAGTTGGGGNGCCATGTNCAAAAGTATA 57

  scaffold183|s     354652 CTCCAAAAATTATGGTTTATTGTTGTGTTTTTCAATTGCTGACATTGTTG 354701
                             -                      i                        
C rnd-1_family-         56 CT-CAAAAATTATGGTTTATTGTTGCGTTTTTCAATTGCTGACATTGTTG 8

  scaffold183|s     354702 ATTGTTG 354708
                                  
C rnd-1_family-          7 ATTGTTG 1

Matrix = 20p43g.matrix
Kimura (with divCpGMod) = 6.00
Transitions / transversions = 2.40 (12/5)
Gap_init rate = 0.00 (1 / 206), avg. gap size = 1.00 (1 / 1)


2289 4.17 7.29 0.00 scaffold183|size469198 354713 355000 (114235) rnd-5_family-8450#LTR/Gypsy 1 309 (0) m_b1710s001i37 52042

  scaffold183|s     354713 CATGTAGGAGAATGTCGCTCATCCCATCGAGAATGACAGTCACTTCATGA 354762
                                       i       i                             
  rnd-5_family-          1 CATGTAGGAGAACGTCGCTCGTCCCATCGAGAATGACAGTCACTTCATGA 50

  scaffold183|s     354763 TGACAACTGGGACTTTGCGCCATGCAAATGGAAAGTCACCCAAGGAGAAG 354812
                                                                i            
  rnd-5_family-         51 TGACAACTGGGACTTTGCGCCATGCAAATGGAAAGTCGCCCAAGGAGAAG 100

  scaffold183|s     354813 TGGCAA-----GAGGAACTGTTGTTGTCACATGTCAAGTTATGGCGTGCG 354857
                                 -----                    i   i v        i   
  rnd-5_family-        101 TGGCAACAACAGAGGAACTGTTGTTGTCACACGTCGATTTATGGCGCGCG 150

  scaffold183|s     354858 TCATCTTTTGGTTTAGAAAGAAGACAA-ATCGAA---------------G 354891
                           i                        i -      --------------- 
  rnd-5_family-        151 CCATCTTTTGGTTTAGAAAGAAGACGACATCGAACACATCAGCCGGATAG 200

  scaffold183|s     354892 CAGCGGTGATCGATGTCAATGATGGATCTCGGTTGGTGATAGTAGAAGGC 354941
                              i                                       i      
  rnd-5_family-        201 CAGTGGTGATCGATGTCAATGATGGATCTCGGTTGGTGATAGTGGAAGGC 250

  scaffold183|s     354942 ATGATGAGCGGAAGGAATGGGACGAGCTGGAAGACTGACAGCGGTGAGTT 354991
                           i                                                 
  rnd-5_family-        251 GTGATGAGCGGAAGGAATGGGACGAGCTGGAAGACTGACAGCGGTGAGTT 300

  scaffold183|s     354992 TTGGCGCGA 355000
                                    
  rnd-5_family-        301 TTGGCGCGA 309

Matrix = 20p43g.matrix
Kimura (with divCpGMod) = 1.69
Transitions / transversions = 11.00 (11/1)
Gap_init rate = 0.01 (3 / 287), avg. gap size = 7.00 (21 / 3)


365 23.52 2.50 0.82 scaffold183|size469198 355009 355128 (114107) genome_7_200430-9]5#Unspecified 240 361 (15) m_b1710s001i38 52043

  scaffold183|s     355009 CTCTACAGTACAATTCGCAGGTCAAAAAAGGTAC-TTAGTAATTAGCTTT 355057
                                           v i vv    vi -    -  i    v   vvv 
  genome_7_2004        240 CTCTACAGTACAATTCCCGGTACAAATGA-GTACTTTGGTAAATAGGAGT 288

  scaffold183|s     355058 GGATACCGATTTTGTTTTACATGTAA-ATTAATTAACTATTAGCCGAGCG 355106
                                  i  vv v            - vvv i     v i  iiv  v 
  genome_7_2004        289 GGATACCAATAATTTTTTACATGTAACAGGCACTAACTTTCAGTTCAGAG 338

  scaffold183|s     355107 GCATG-GTATCTTTTGACATTTT 355128
                           i   i-         i       
  genome_7_2004        339 ACATATGTATCTTTTAACATTTT 361

Matrix = 20p43g.matrix
Kimura (with divCpGMod) = 27.15
Transitions / transversions = 0.65 (11/17)
Gap_init rate = 0.03 (4 / 119), avg. gap size = 1.00 (4 / 4)


241 13.64 0.00 2.27 scaffold183|size469198 355112 355156 (114079) genome_9_4307#DNA 388 431 (0) m_b1710s001i39 52044

  scaffold183|s     355112 GTATCTTTTGACATTTTCCGGACTTTTATTATCGAAGAAATACGG 355156
                                                -  i    v v vi   v      
  genome_9_4307        388 GTATCTTTTGACATTTTCCGG-CTCTTATGAACCGAGATATACGG 431

Matrix = 20p43g.matrix
Kimura (with divCpGMod) = 12.61
Transitions / transversions = 0.50 (2/4)
Gap_init rate = 0.02 (1 / 44), avg. gap size = 1.00 (1 / 1)


384 12.33 5.48 0.00 scaffold183|size469198 355159 355231 (114004) genome_6_6142#DNA 593 669 (12) m_b1710s001i40 52045

  scaffold183|s     355159 TTGTGTTTTT-TC--CCCACCACAACAGGGGTTTTCATCCTTTTTTCATC 355205
                                     - i--i   i  v    vv      i          i   
  genome_6_6142        593 TTGTGTTTTTATTGGTCCATCAAAACATTGGTTTTTATCCTTTTTTTATC 642

  scaffold183|s     355206 CTTTTTAGGGCCTTGAGTAAGG-TAAG 355231
                                 i               -    
  genome_6_6142        643 CTTTTTGGGGCCTTGAGTAAGGCTAAG 669

Matrix = 20p43g.matrix
Kimura (with divCpGMod) = 13.64
Transitions / transversions = 2.00 (6/3)
Gap_init rate = 0.04 (3 / 72), avg. gap size = 1.33 (4 / 3)


264 10.41 4.08 2.00 scaffold183|size469198 355229 355277 (113958) rnd-1_family-81#Unknown 115 164 (32) m_b1710s001i41 52046

  scaffold183|s     355229 AAGTGAATA-TTACAAGCAGCCGCTGCAAGATTTTTTAGCAGC-AGCTGG 355276
                             i i    -    v                      - i   -    i 
  rnd-1_family-        115 AAATAAATAATTACCAGCAGCCGCTGCAAGATTTTTT-GTAGCGAGCTAG 163

  scaffold183|s     355277 A 355277
                            
  rnd-1_family-        164 A 164

Matrix = 20p43g.matrix
Kimura (with divCpGMod) = 11.45
Transitions / transversions = 4.00 (4/1)
Gap_init rate = 0.06 (3 / 48), avg. gap size = 1.00 (3 / 3)


3514 7.48 9.41 0.36 scaffold183|size469198 355237 355746 (113489) C rnd-1_family-17#Unknown (0) 556 1 m_b1710s001i42 52047

  scaffold183|s     355237 ATTACAAGCAGCCGCTGCAAGATTTTTTAGCAGCAGCTGGAGCCTGCAAA 355286
                                                                v      i     
C rnd-1_family-        556 ATTACAAGCAGCCGCTGCAAGATTTTTTAGCAGCAGCGGGAGCCCGCAAA 507

  scaffold183|s     355287 AAGGAATTCGCCTTGTTTCGTTAAAAAGAAGATACAACAGTGGCTGCCAG 355336
                                                             i         i     
C rnd-1_family-        506 AAGGAATTCGCCTTGTTTCGTTAAAAAGAAGATATAACAGTGGCCGCCAG 457

  scaffold183|s     355337 TTAA---GCGTGCGG---------CGCCCG-GCCGCTCGC---------- 355363
                              i---   i  v ---------   i  -     v   ----------
C rnd-1_family-        456 TTAGCGTGCGCGCCGCGCTCGCTTCGCTCGCGCCGCGCGCACGGGCACGA 407

  scaffold183|s     355364 -----------------TTCGC-----CGC-GCGCGCACGGGCACGACTT 355390
                           -----------------     -----   -                   
C rnd-1_family-        406 CTTTTTTAGTGCTGCGCTTCGCTCGAGCGCCGCGCGCACGGGCACGACTT 357

  scaffold183|s     355391 CTTTAGTGCTGTGCCTCACACAAACGCGGTAGGTTGAATTTAGATACATA 355440
                           i                i     ?                          
C rnd-1_family-        356 TTTTAGTGCTGTGCCTCGCACAANCGCGGTAGGTTGAATTTAGATACATA 307

  scaffold183|s     355441 TTTTGATTTTTAACCGCCGTTTACGTTGAAACCATTTTTTGGTGACATGA 355490
                                                                        i    
C rnd-1_family-        306 TTTTGATTTTTAACCGCCGTTTACGTTGAAACCATTTTTTGGTGATATGA 257

  scaffold183|s     355491 GTTACACGTTGTAACTAGTGTGTCAGAATTTTTGGCTACGCATTATGTTA 355540
                                                               i i  v        
C rnd-1_family-        256 GTTACACGTTGTAACTAGTGTGTCAGAATTTTTGGCCATGCTTTATGTTA 207

  scaffold183|s     355541 AGTTTAGATATATTTTTAAAGGTAACATCAAACTAAAAGATTGTGACTAC 355590
                                                         i                   
C rnd-1_family-        206 AGTTTAGATATATTTTTAAAGGTAACATCAGACTAAAAGATTGTGACTAC 157

  scaffold183|s     355591 CCATGCATGTCAAACACAAAAACAGCATATTTACAGGTAATGTTTTAGAA 355640
                                            i                          v?i   
C rnd-1_family-        156 CCATGCATGTCAAACACGAAAACAGCATATTTACAGGTAATGTTGNGGAA 107

  scaffold183|s     355641 ATACTTTGATGTTACCAATTATTGCGAAAAGTGAAAAAAGTGTCTCAC-- 355688
                              v iv            v  v  v                      --
C rnd-1_family-        106 ATAATCAGATGTTACCAATAATGGCCAAAAGTGAAAAAAGTGTCTCACGA 57

  scaffold183|s     355689 TGAAGAAGACAAAAAGAGATTCTCAAATAATGACAAACTAAGATTTTTTC 355738
                           i i      vii   i?i     -ivvi i   i              - 
C rnd-1_family-         56 CGGAGAAGAAGGAAAANAATTCT-GCTCAGTGATAAACTAAGATTTTT-C 9

  scaffold183|s     355739 AAGAAAAA 355746
                                   
C rnd-1_family-          8 AAGAAAAA 1

Matrix = 20p43g.matrix
Kimura (with divCpGMod) = 6.78
Transitions / transversions = 1.92 (25/13)
Gap_init rate = 0.02 (10 / 509), avg. gap size = 5.00 (50 / 10)


4533 0.76 2.08 1.69 scaffold183|size469198 355828 355875 (113360) C rnd-1_family-25#Unknown (0) 532 485 m_b1710s001i43 52048

  scaffold183|s     355828 TATCAAGATTTTTTTTAAAATCTTAGTTGTGTTGGAAACTGAGCCGTT 355875
                                          v                                
C rnd-1_family-        532 TATCAAGATTTTTTTAAAAATCTTAGTTGTGTTGGAAACTGAGCCGTT 485

Matrix = 20p43g.matrix
Kimura (with divCpGMod) = 0.77
Transitions / transversions = 0.00 (0/1)
Gap_init rate = 0.00 (0 / 47), avg. gap size = 0.0 (0 / 0)


34 10.06 0.00 0.00 scaffold183|size469198 355876 355929 (113306) (TTC)n#Simple_repeat 1 54 (0) c_b1710s251i7 52049

  scaffold183|s     355876 TTCTCCTTCTCCTTCTTCTTCTTCTTCTTCTCCTTCTCCTTCTACTTCTT 355925
                               i     i                    i     i     v      
  (TTC)n#Simple          1 TTCTTCTTCTTCTTCTTCTTCTTCTTCTTCTTCTTCTTCTTCTTCTTCTT 50

  scaffold183|s     355926 CTTC 355929
                               
  (TTC)n#Simple         51 CTTC 54

Matrix = Unknown
Transitions / transversions = 4.00 (4/1)
Gap_init rate = 0.00 (0 / 53), avg. gap size = 0.0 (0 / 0)


4533 0.76 2.08 1.69 scaffold183|size469198 355930 356410 (112825) C rnd-1_family-25#Unknown (48) 484 1 m_b1710s001i43 52048

  scaffold183|s     355930 AGTGAGACAGTTTTTTTGCTTTTTGCCAAAACAGGTACTTACCATGAAGT 355979
                                                                  v          
C rnd-1_family-        484 AGTGAGACAGTTTTTTTGCTTTTTGCCAAAACAGGTACTGACCATGAAGT 435

  scaffold183|s     355980 TGATGTCAACTTACCTGTAAATAATTCATTTTTCGCTTGGACTTACATGG 356029
                                                                             
C rnd-1_family-        434 TGATGTCAACTTACCTGTAAATAATTCATTTTTCGCTTGGACTTACATGG 385

  scaffold183|s     356030 GTAGTCTTAGTGTTTTAATATATGCCTACCTTTAAAAATATATCTTTGTG 356079
                                                                             
C rnd-1_family-        384 GTAGTCTTAGTGTTTTAATATATGCCTACCTTTAAAAATATATCTTTGTG 335

  scaffold183|s     356080 TGTAACGTCTGACATTATTTTCAACAATGTTTCTGTAAACTTTAAGGGAA 356129
                                                                             
C rnd-1_family-        334 TGTAACGTCTGACATTATTTTCAACAATGTTTCTGTAAACTTTAAGGGAA 285

  scaffold183|s     356130 CATTTTAGTCACAAATCATTTTAAGACGTAGAGACG-----------ACA 356168
                             --                                -----------   
C rnd-1_family-        284 CA--TTAGTCACAAATCATTTTAAGACGTAGAGACGAAAAATTTTAAACA 237

  scaffold183|s     356169 AGGGTTCTTTAAAACTTGAAGGGAATGTTATCGTGTCACAAAAGAGTGTG 356218
                                                                             
C rnd-1_family-        236 AGGGTTCTTTAAAACTTGAAGGGAATGTTATCGTGTCACAAAAGAGTGTG 187

  scaffold183|s     356219 TATAAACAAGAAAATGATTTCACAAACTAAAAGGGCGCGGGAGCGCGGCG 356268
                            ---                                              
C rnd-1_family-        186 T---AACAAGAAAATGATTTCACAAACTAAAAGGGCGCGGGAGCGCGGCG 140

  scaffold183|s     356269 CGCTCGAAGCGCGCTAGGCGCTCCCGCCCATTTTGGCATACACTCGTACT 356318
                               ---i      v                                   
C rnd-1_family-        139 CGCT---GGCGCGCGAGGCGCTCCCGCCCATTTTGGCATACACTCGTACT 93

  scaffold183|s     356319 ACAAGCCACTTTATTTTAATGTACGTCTTCCTCTGTCTCTACAAATCGCA 356368
                                                                             
C rnd-1_family-         92 ACAAGCCACTTTATTTTAATGTACGTCTTCCTCTGTCTCTACAAATCGCA 43

  scaffold183|s     356369 ATCTGTTTCGCTGCAAAAAATCTTGCAGCGGCTGCTGGTAAT 356410
                                                                     
C rnd-1_family-         42 ATCTGTTTCGCTGCAAAAAATCTTGCAGCGGCTGCTGGTAAT 1

Matrix = 20p43g.matrix
Kimura (with divCpGMod) = 0.77
Transitions / transversions = 0.50 (1/2)
Gap_init rate = 0.02 (9 / 480), avg. gap size = 2.11 (19 / 9)


12 24.62 0.00 4.44 scaffold183|size469198 358939 358985 (110250) (ATGAGGT)n#Simple_repeat 1 45 (0) m_b1710s252i4 52050

  scaffold183|s     358939 ATGACTTAGTGAGATGTGAGGTATGAAATAGGTAGGTATGGTGTATG 358985
                               vv  -    i i          ii  v -       iv     
  (ATGAGGT)n#Si          1 ATGAGGTA-TGAGGTATGAGGTATGAGGTATG-AGGTATGAGGTATG 45

Matrix = Unknown
Transitions / transversions = 1.25 (5/4)
Gap_init rate = 0.04 (2 / 46), avg. gap size = 1.00 (2 / 2)


6862 3.69 5.64 2.96 scaffold183|size469198 370345 371266 (97969) C genome_5_144#DNA (0) 946 1 m_b1711s001i0 52051

  scaffold183|s     370345 GAAGAAACACGAAACTGTATGA----------------GAATTGTTCGGT 370378
                                           -     ----------------            
C genome_5_144#        946 GAAGAAACACGAAACT-TATGATTTTTGGCAAGCATTTGAATTGTTCGGT 898

  scaffold183|s     370379 GGAGTACTATCTGAGTACTATATTATTTACACATGTTACATACATAATAT 370428
                                     -----------                             
C genome_5_144#        897 GGAGTACTAT-----------ATTATTTACACATGTTACATACATAATAT 859

  scaffold183|s     370429 TATTACAAAGGAGTCACACATACGTT-ACGGTCAATTTCAATCATGGAAA 370477
                                                     - v                    v
C genome_5_144#        858 TATTACAAAGGAGTCACACATACGTTTAAGGTCAATTTCAATCATGGAAT 809

  scaffold183|s     370478 ATCTCTCGAGGACATTGATAGGTAATTCCTATATTAATTATTGCATGTTA 370527
                                    v                                       v
C genome_5_144#        808 ATCTCTCGACGACATTGATAGGTAATTCCTATATTAATTATTGCATGTTT 759

  scaffold183|s     370528 TATTCATAATTAATTTATTGTTTGCGTGGAGAATAAATAGTTAAGAATAA 370577
                                      i                                      
C genome_5_144#        758 TATTCATAATTGATTTATTGTTTGCGTGGAGAATAAATAGTTAAGAATAA 709

  scaffold183|s     370578 TAAAGGTAAAAACATTTTTAGGCGTCCCTATTTGTACCTTTTGGTGGATA 370627
                                                                             
C genome_5_144#        708 TAAAGGTAAAAACATTTTTAGGCGTCCCTATTTGTACCTTTTGGTGGATA 659

  scaffold183|s     370628 TTTTGCATGGGTGCCAGTGGGGTGCCAGTGGGGCGCCAGTGGGGCGACAA 370677
                                                              v       --   - 
C genome_5_144#        658 TTTTGCATGGGTGCCAGTGGGGTGCCAGTGGGGCGACAGTGGG--GAC-A 612

  scaffold183|s     370678 TGGGGCGACAGTGGGGCGACAGTGGGGCGACAATGGGGTTACAGTCACTG 370727
                               --                                            
C genome_5_144#        611 TGGG--GACAGTGGGGCGACAGTGGGGCGACAATGGGGTTACAGTCACTG 564

  scaffold183|s     370728 ACATGATCTACACGACACA---------TCGACGCGACACGCCGGACATG 370768
                                v            i---------     i                
C genome_5_144#        563 ACATGCTCTACACGACACGCCGACATGCTCGACACGACACGCCGGACATG 514

  scaffold183|s     370769 CTC--TACACG-ACACGAC--ACACGACACGGCAGACATGCTCGACACTC 370813
                              --i     -   i vi--                             
C genome_5_144#        513 CTCGACACACGCACATGCTCGACACGACACGGCAGACATGCTCGACACTC 464

  scaffold183|s     370814 TGGACATGCTCAGCACGCTGGA-------------CCGGACATCCTCGAC 370850
                                       v         -------------               
C genome_5_144#        463 TGGACATGCTCACCACGCTGGACATGCTCGACACGCCGGACATCCTCGAC 414

  scaffold183|s     370851 ACGGCGGACACGCGGACAGACCAGACATGGT-CAACTGCTTGAACCCTCA 370899
                                                          - i                
C genome_5_144#        413 ACGGCGGACACGCGGACAGACCAGACATGGTGCGACTGCTTGAACCCTCA 364

  scaffold183|s     370900 GTGGCGTGACATTGGGGCGACAGTGGGGTGACAGTGGGGCGACAGTGGGG 370949
                            -----------     i          i          i          
C genome_5_144#        363 G-----------TGGGGTGACAGTGGGGCGACAGTGGGGTGACAGTGGGG 325

  scaffold183|s     370950 CGACAGTGGGGCGACAGGAACAAAATGATTTTTGAGTTTT-AAGGTAATT 370998
                                          v                        -         
C genome_5_144#        324 CGACAGTGGGGCGACCGGAACAAAATGATTTTTGAGTTTTAAAGGTAATT 275

  scaffold183|s     370999 CATTATTCCACCCGCGTTGACTATAACCTCTAGTAGTATAGAAAATTGTT 371048
                               v          i                       i       i  
C genome_5_144#        274 CATTCTTCCACCCGCATTGACTATAACCTCTAGTAGTATGGAAAATTATT 225

  scaffold183|s     371049 TATGTTTTTATTGAATTACTTTCGATTATTTTTGTAACAACTTATAACAA 371098
                             v                                               
C genome_5_144#        224 TAAGTTTTTATTGAATTACTTTCGATTATTTTTGTAACAACTTATAACAA 175

  scaffold183|s     371099 GTAAAGGTACCATG---GATGACATTCTAACC---AATCAACAAAAATTC 371142
                                         ---     i    v    ---        v      
C genome_5_144#        174 GTAAAGGTACCATGGAAGATGATATTCGAACCACGAATCAACACAAATTC 125

  scaffold183|s     371143 TACGAAACCTCAATCTTATGTGTATGCCCAATTTTTCAACCTATATCATG 371192
                                                                i            
C genome_5_144#        124 TACGAAACCTCAATCTTATGTGTATGCCCAATTTTTCGACCTATATCATG 75

  scaffold183|s     371193 TGTGTGTGTTAGTATCTATTGTACCATAGTGTACATGATACTACGTCATG 371242
                            i           i                v                   
C genome_5_144#         74 TATGTGTGTTAGTGTCTATTGTACCATAGTCTACATGATACTACGTCATG 25

  scaffold183|s     371243 AATATGAATAATCTGTGTTTCTTC 371266
                             i     v               
C genome_5_144#         24 AACATGAAAAATCTGTGTTTCTTC 1

Matrix = 20p43g.matrix
Kimura (with divCpGMod) = 3.37
Transitions / transversions = 1.20 (18/15)
Gap_init rate = 0.04 (39 / 921), avg. gap size = 2.05 (80 / 39)


1035 20.39 13.33 1.92 scaffold183|size469198 372212 372586 (96649) scaffold5|size2025720_(dbseq-nr_679)_[1089321,1095660]#LTR/Gypsy 5924 6340 (0) m_b1711s001i1 52052

  scaffold183|s     372212 TGACACAGACCAAGAAGCTGCCTTATTTAGTACCCCTA--GGCACCAA-A 372258
                                i  i       v  i   i v         ii --  i   vv- 
  scaffold5|siz       5924 TGACATAGGCCAAGAACCTACCTCAATTAGTACCCTCATTGGTACCCTTA 5973

  scaffold183|s     372259 TAAGAACTCCCAAGTAAGGACTCATCCTAAGCT-TCCAAGTGAGGAGGGA 372307
                            v  --- v    -  v     v  i v  i  -i   ii ii   vvi 
  scaffold5|siz       5974 TTAG---TACCAA-TATGGACTAATTCAAAACTACCCAGATAGGGATTAA 6019

  scaffold183|s     372308 TCCTC--CAAAGGCAAGAAGATCCAGAACAGTGGATCTAT---GCAACA- 372351
                            ii v--      v vi        v v vv       vi---   i  -
  scaffold5|siz       6020 TTTTGAACAAAGGAACAAAGATCCATATCTTTGGATCTTCAGAGCAGCAC 6069

  scaffold183|s     372352 -----GGAGATCA--------------------CCCCTGTCAAGGACACA 372376
                           -----ii     v--------------------         - i    v
  scaffold5|siz       6070 TGCCCAAAGATCCATATCTTTGGATGGCACTGCCCCCTGTCA-GAACACC 6118

  scaffold183|s     372377 CTCAA-GAGAAGGCTATAAACATACCAGGATTGTGTAGAA-CCTACACCA 372424
                                -       v  v           iv v        -       v 
  scaffold5|siz       6119 CTCAAAGAGAAGGGTAGAAACATACCAGATTGGTGTAGAAACCTACACAA 6168

  scaffold183|s     372425 AATC-CATTTGTCTCATTTTAGGATGAAAGATATTGCCTTGTCTTTCTAT 372473
                               -    -  i  i              iv     v   i i   i  
  scaffold5|siz       6169 AATCACATT-GTTTCGTTTTAGGATGAAAGGGATTGCATTGCCCTTCCAT 6217

  scaffold183|s     372474 CCTCATTTGTTCATTGTAA---ATACACCAAT-AGCTCACAAGTTACCAA 372519
                             v                ---   - v    -         v    ivv
  scaffold5|siz       6218 CCACATTTGTTCATTGTAATTCATA-AACAATAAGCTCACAATTTACTTT 6266

  scaffold183|s     372520 CACCAACAAGT-TGTACCCCACTTTACATACAAAA-------TTAATATT 372561
                             i      v - i  i v -     iv    v  -------   i    
  scaffold5|siz       6267 CATCAACAATTCTATATCAC-CTTTATCTACATAATAGGTATTTAGTATT 6315

  scaffold183|s     372562 TTTTACCTCCAAACAGCTTAGGTCA 372586
                                i        i          
  scaffold5|siz       6316 TTTTATCTCCAAACGGCTTAGGTCA 6340

Matrix = 20p43g.matrix
Kimura (with divCpGMod) = 23.33
Transitions / transversions = 1.03 (38/37)
Gap_init rate = 0.06 (23 / 374), avg. gap size = 2.52 (58 / 23)


2091 14.68 1.17 9.09 scaffold183|size469198 373001 373427 (95808) rnd-5_family-3045#Unknown 178 573 (53) m_b1711s001i2 52053

  scaffold183|s     373001 TGATCCCCTGAGGTTCAGGGCTTGGATTGGTATGATGCATCTAAATGGCA 373050
                              v    i  i      v          vvi   i v   i        
  rnd-5_family-        178 TGAGCCCCCGAAGTTCAGTGCTTGGATTGCAGTGACGGATCCAAATGGCA 227

  scaffold183|s     373051 CTAATTTTTTTCTTCTTCCAAAAAGGTTGTAAAATATTGTGTAGAATCAT 373100
                              --------------------------     v      ---    i 
  rnd-5_family-        228 CTA--------------------------TAAAAAATTGTG---AATCGT 248

  scaffold183|s     373101 TTCAGTTCCTATGTAAAATATA--TGATATTGAAAATAGTCAAGGTAACC 373148
                           v  v              v   --                 i      i 
  rnd-5_family-        249 GTCTGTTCCTATGTAAAAAATAAATGATATTGAAAATAGTCGAGGTAATC 298

  scaffold183|s     373149 CACAGAATTTGGATACAATTGTGGATACATTATGATCCAT-GACAAAATT 373197
                             ?  ?             i          i       ii-i        
  rnd-5_family-        299 CANAGNATTTGGATACAATCGTGGATACATCATGATCCGCCAACAAAATT 348

  scaffold183|s     373198 CTGTCTCAAGTCTGCCATCTGCCACTTAACTCCTCAACAATGGCGTTAAT 373247
                                  i v        -------  v                   i  
  rnd-5_family-        349 CTGTCTCGATTCTGCCAT-------TTTACTCCTCAACAATGGCGTTGAT 391

  scaffold183|s     373248 TG-CTTTTTATGGCCAATATTGGCGACATGGCATGAAATGAAAAC-GGAG 373295
                           i -     v               v  i v   iv??        -    
  rnd-5_family-        392 CGGCTTTTGATGGCCAATATTGGCCACGTCGCACTNNATGAAAACAGGAG 441

  scaffold183|s     373296 ATCAGCCAACTAAAATATATTGACCACTAGCTCATCACATTGCCTAATCA 373345
                                  i  i         i i  iv     ?       v         
  rnd-5_family-        442 ATCAGCCGACCAAAATATATCGGCCGATAGCTNATCACATGGCCTAATCA 491

  scaffold183|s     373346 ACAGAATTAACATCTTCATATATGCATGTAATGTATGGTTGGGGCAATCA 373395
                           i v     ?         v     ?   i      iv  i   i iii v
  rnd-5_family-        492 GCCGAATTNACATCTTCAGATATGNATGCAATGTACCGTCGGGACGGCCT 541

  scaffold183|s     373396 GTGAAAATCAGACCACTGATTTTTATTGTTTT 373427
                            ?    i  ii               iv    
  rnd-5_family-        542 GNGAAAGTCGAACCACTGATTTTTATCCTTTT 573

Matrix = 20p43g.matrix
Kimura (with divCpGMod) = 12.35
Transitions / transversions = 1.59 (35/22)
Gap_init rate = 0.09 (40 / 426), avg. gap size = 1.02 (41 / 40)


666 17.37 0.53 20.38 scaffold183|size469198 373504 373691 (95544) rnd-5_family-9#Unknown 1 157 (699) m_b1711s001i3 52054

  scaffold183|s     373504 CCAAGCGCCTTTAGCAAATGCTCTGTACTTTTCACATCACTTTCACAGTA 373553
                                 v  v     i i           ?  i  ---------------
  rnd-5_family-          1 CCAAGCTCCGTTAGCGAGTGCTCTGTACTNTTTAC--------------- 35

  scaffold183|s     373554 CCTTACCTACCTAACATACTTAGTATACTTCTCAGCTATCCTATCACTAT 373603
                           ----------------   i    v i i   v                 
  rnd-5_family-         36 ----------------TACCTAGTCTGCCTCTAAGCTATCCTATCACTAT 69

  scaffold183|s     373604 CTATTTCTCGGATCAGCTCATTTACAAAAACTCACCGGTCTGTCAGCA-T 373652
                               i  i    v       v  v -           v  i   v   - 
  rnd-5_family-         70 CTATCTCCCGGAGCAGCTCAATTTC-AAAACTCACCGCTCCGTCCGCATT 118

  scaffold183|s     373653 TTTGTCCCCGTGTTCAGGGTACAGGGGGCCTGTCAACAG 373691
                                          i       iiivv  i  v     
  rnd-5_family-        119 TTTGTCCCCGTGTTCGGGGTACAAAATCCCCGTAAACAG 157

Matrix = 20p43g.matrix
Kimura (with divCpGMod) = 16.09
Transitions / transversions = 1.17 (14/12)
Gap_init rate = 0.18 (33 / 187), avg. gap size = 1.00 (33 / 33)


1501 14.44 4.88 1.01 scaffold183|size469198 373724 374010 (95225) C rnd-5_family-9#Unknown (140) 716 419 m_b1711s001i4 52055

  scaffold183|s     373724 TAAAAAGTGATGCAAAAGTGATGCACATT--AAAGAACACATATTTTTTG 373771
                                 vv   i             ii  --  v   i  i v   i   
C rnd-5_family-        716 TAAAAATGGATACAAAAGTGATGCATGTTTTAATGAATACGTTTTTCTTG 667

  scaffold183|s     373772 ATTGCTTT-ATGAGCACAAAGTGCAAAAGGATATTATTTTGT-ATGATCT 373819
                                   - iv   i i       v   i          i - i     
C rnd-5_family-        666 ATTGCTTTTACTAGCGCGAAGTGCACAAGAATATTATTTTATCACGATCT 617

  scaffold183|s     373820 A-CTAATGATGGTGTAATAAAGCATAAAAAGAAAACAATGGTACCAATTA 373868
                            -  ? i   v i              v  v     i    i  vi    
C rnd-5_family-        616 ATCTNACGATCGCGTAATAAAGCATAACAATAAAACGATGGCACGGATTA 567

  scaffold183|s     373869 ATACACCCCAATCTAATGGGGTGAACTAAAATGCCATCTTTTTTAATTAG 373918
                                v   i  v        i           ?                
C rnd-5_family-        566 ATACAGCCCGATGTAATGGGGCGAACTAAAATGNCATCTTTTTTAATTAG 517

  scaffold183|s     373919 GGCTTGTGTACCATGTGAGACAGTCTCATGCAATTTTTAATTTTATCTTG 373968
                               vi                 ? iv  v          --     v -
C rnd-5_family-        516 GGCTGATGTACCATGTGAGACAGNCCGATTCAATTTTTAA--TTATCGT- 470

  scaffold183|s     373969 AACCAAACTC---------CAATTATGGGACTAAGTAACATAGAACAGCC 374009
                             v i     ---------                   i     i     
C rnd-5_family-        469 AAGCGAACTCATAGCCCAACAATTATGGGACTAAGTAATATAGAGCAGCC 420

  scaffold183|s     374010 A 374010
                            
C rnd-5_family-        419 A 419

Matrix = 20p43g.matrix
Kimura (with divCpGMod) = 11.99
Transitions / transversions = 1.41 (24/17)
Gap_init rate = 0.03 (8 / 286), avg. gap size = 2.12 (17 / 8)

313 15.38 19.78 0.00 scaffold183|size469198 374013 374103 (95132) C rnd-5_family-9#Unknown (521) 335 227 m_b1711s001i5 52055

  scaffold183|s     374013 ACTATGCTGAACAGCCCAAGTCAATTTAAAATCAT-GGCCAACTTATTC- 374060
                             v   ii                    v   i  -   v       v -
C rnd-5_family-        335 ACAATGTCGAACAGCCCAAGTCAATTTATAATTATAGGCGAACTTATACA 286

  scaffold183|s     374061 --------------CTGAAAACGGCCTGATTTCATA-AAATTTAAA-TGG 374094
                           -------------- iv     i   i     v   -v?       -   
C rnd-5_family-        285 GCCAGACTAAGTAACCTAAAACAGCCCGATTTAATATCNATTTAAANTGG 236

  scaffold183|s     374095 TGTAATTTT 374103
                           v   ?    
C rnd-5_family-        235 GGTANTTTT 227

Matrix = 20p43g.matrix
Kimura (with divCpGMod) = 15.14
Transitions / transversions = 0.75 (6/8)
Gap_init rate = 0.06 (5 / 90), avg. gap size = 3.60 (18 / 5)


466 8.70 0.00 2.90 scaffold183|size469198 374105 374175 (95060) C rnd-5_family-9#Unknown (787) 69 1 m_b1711s001i6 52055

  scaffold183|s     374105 ACAGTGATAGGATAGCTTAGAGGCAGACTAGGCACTAAAAATAGTACAGA 374154
                            i                              i v --   ?        
C rnd-5_family-         69 ATAGTGATAGGATAGCTTAGAGGCAGACTAGGTAGT--AAANAGTACAGA 22

  scaffold183|s     374155 TCACTCACTAAAGGAGCTTGG 374175
                           v     i    v         
C rnd-5_family-         21 GCACTCGCTAACGGAGCTTGG 1

Matrix = 20p43g.matrix
Kimura (with divCpGMod) = 7.91
Transitions / transversions = 1.00 (3/3)
Gap_init rate = 0.03 (2 / 70), avg. gap size = 1.00 (2 / 2)


963 30.18 3.14 1.55 scaffold183|size469198 374556 375255 (93980) C rnd-1_family-559#LINE/Ambal (906) 769 59 m_b1711s001i7 52056

  scaffold183|s     374556 TATCCAATGGACATGGTGCATGCATTGACCACTTCTACACCTCTTGTTGC 374605
                             ?  ?  ? i   ? i   vi i  vi v i   ?  ii  vvv  ? i
C rnd-1_family-        769 TANCCNATNGGCATNGCGCAGACGTTTGCGATTTCNACGTCTGGGGTNGT 720

  scaffold183|s     374606 TCATACAGATTCCATGGTCTTTGTGTCTTGGAAGTGGGTAGCCATCTATT 374655
                           i  v i? vv  v    vvivv v i ?i       ?  ?   i ?vi? 
C rnd-1_family-        719 CCAGATNGCGTCGATGGGGCGGGAGCCNCGGAAGTGNGTNGCCGTNAGNT 670

  scaffold183|s     374656 CCTGACCAGTCAAGTAGAGGACTGTTTCCTACCTATCAAGGATTAGAGGG 374705
                           v?v?i  ?  ?i  vv?  viiv     ?ii?vvi  ?  ?- iv i v 
C rnd-1_family-        669 GNGNGCCNGTNGAGGCNAGCGTGGTTTCNCGNAGGTCNAGN-TCCGGGTG 621

  scaffold183|s     374706 TTAG-TGAGTGCTTGTCCTATTTGGCCATGATACATGTGGTTGTTACCAT 374754
                            v  -iv  v  ?i ?  ? v?v    ?vvi  ? i     i   ?v i 
C rnd-1_family-        620 TGAGACCAGGGCNCGNCCNAGNGGGCCNGTGTANACGTGGTCGTTNGCGT 571

  scaffold183|s     374755 CCAGACACACTGTGAGAAAATAGCCTTCTTGTCTCCAGGAGGTGAGTAG- 374803
                            ?  i  ?  vii   vviviv?     i        ??vv  ?  v  -
C rnd-1_family-        570 CNAGGCANACGACGAGTCGTCTNCCTTCCTGTCTCCANNTCGTNAGGAGG 521

  scaffold183|s     374804 -CAACAGGAAGTCAGATTTGAAGCGATGTCTGGGGCATGATGTGTCTTTT 374852
                           - i i?-- i   vvv  i   viv?i   v      ? vv        i
C rnd-1_family-        520 TCGATN--AGGTCCTCTTCGAACTTNCGTCGGGGGCANGTGGTGTCTTTC 473

  scaffold183|s     374853 CTTCTGATGTTTG-GTATGCATGATGAAGTTGGAAGGAGGAGAGTGGGTG 374901
                           i ?viv i v vi-   ?  vi v  ?      v ?  ? v --- i?  
C rnd-1_family-        472 TTNGCCACGGTGAAGTANGCTCGTTGNAGTTGGTANGANGTG---GANTG 426

  scaffold183|s     374902 TTGAGATGTGGCT-TTCAACA--GTTTGTAGCCCACAAGAATAGTCGTGA 374948
                              ?  ? v? ?v- ? ii  -- v     ?     ? ?? iv  v    
C rnd-1_family-        425 TTGNGANGGNGNGGTNCGGCANGGGTTGTANCCCACNANNACCGTGGTGA 376

  scaffold183|s     374949 CATGTCACTGATTACCCACAAAGGTCATGTAAGTCCAACGGGCCAGGCCT 374998
                            i  ? vi vvi ?  ?ivi  ?        ? v   v ?         ?
C rnd-1_family-        375 CGTGNCCTTCTCTNCCNGAGAANGTCATGTANGACCATCNGGCCAGGCCN 326

  scaffold183|s     374999 GTGGAGTCCATAGTGGAGCGATAATGCTTCAGGAAGCTAGCCA----CCC 375044
                              ?v      ?vi   ?v ? v?v ?ivv  ? i   ?    ----?  
C rnd-1_family-        325 GTGNTGTCCATNCCGGANAGNTCNGGNCGGAGNAGGCTNGCCAGTTCNCC 276

  scaffold183|s     375045 ATATGCAATTGTACCTGCGTGCCTCCTTCCATTTTGTGCCCCATGGACTG 375094
                           i  ?  v iii i   --     ?        iivv vi  ? v?  i v
C rnd-1_family-        275 GTANGCCACCATGCCT--GTGCCNCCTTCCATCCGTTTTCCNAGNGATTT 228

  scaffold183|s     375095 ATCCCCAAAATGTTTGTTGTTACATCCAAGTGCTCTGGTAAGCGCAATTC 375144
                           iv vvi?iii   ?  v?   i v?  v v?  i v?  i  v i--   
C rnd-1_family-        227 GGCGATNGGGTGTNTGANGTTGCCNCCTATNGCCCGNGTGAGGGT--TTC 180

  scaffold183|s     375145 -CCCCCTTTGAATAGAAGGCCAAAATC-TGCACAACAATTGGCTGGATGC 375192
                           -  ?  v i   i  vvv?v i i?i -  i- iv vi  ?v  vvi   
C rnd-1_family-        179 NCCNCCGTCGAACAGTTTNGCGAGNCCGTGT-CGTCTGTTNTCTTTGTGC 131

  scaffold183|s     375193 ATTCTGTTTATTTTATACTCATT----GCGA-----TCGATCTTCATTTC 375233
                           iivvv   ?       i   i  ----    -----  ? i  i   v  
C rnd-1_family-        130 GCGAAGTTNATTTTATGCTCGTTGAACGCGAANACGTCNACCTCCATGTC 81

  scaffold183|s     375234 ATTGATAATCTTCATGATCTTT 375255
                           i i   i  vii    iii   
C rnd-1_family-         80 GTCGATGATGCCCATGGCTTTT 59

Matrix = 20p43g.matrix
Kimura (with divCpGMod) = 37.50
Transitions / transversions = 0.96 (102/106)
Gap_init rate = 0.03 (22 / 699), avg. gap size = 1.50 (33 / 22)


649 31.22 5.16 6.30 scaffold183|size469198 375277 375741 (93494) C scaffold3|size1191850_(dbseq-nr_493)_[349346,364513]#LTR/Copia (8432) 6736 6277 m_b1711s001i8 52057

  scaffold183|s     375277 AAGATTACTCACCACATCTGAAGTTGGAAACATCAATGGACCCTCATGTT 375326
                               i -- i        i  iv vi i v v   ii v   vi viv i
C scaffold3|siz       6736 AAGACT--TTACCACATCCGAGCTGAGGATCCTCAGCGCACCGCCTCCTC 6689

  scaffold183|s     375327 CCCCACCAACTGTTTCGTCATGCACCATACACCATATATTCATTGGTGCC 375376
                             v v  v     i  v   i v     i v   v  v        v  i
C scaffold3|siz       6688 CCGCCCCCACTGTCTCTTCACGAACCATGCTCCAAATCTTCATTGGAGCT 6639

  scaffold183|s     375377 AACCATATCTTGTCCACTGCCAATTCAATCAATCTCTTCTTGAAGACTT- 375425
                            i         v  i  v     i  vi    v vv        vvi  -
C scaffold3|siz       6638 AGCCATATCTTCTCTACAGCCAACTCCGTCAAACGATTCTTGAACCTTTC 6589

  scaffold183|s     375426 TG--------GTCACATCTCTTAGGTTTGCTCGGTCACCTTG-----TTT 375462
                             --------    iv     ivv  i  vvvv     --  -----   
C scaffold3|siz       6588 TGTTAAGTCCGTCATTTCTCTCTTGTCTGGAACGTCAC--TGATAGATTT 6541

  scaffold183|s     375463 CCCTGGTGAAGTATAATTTGCCGGTTTGATGCCATTCTTTCTCTTACACA 375512
                                v  ---------    -  i --  v     i  v  ii i  i 
C scaffold3|siz       6540 CCCTGTTG---------TTGC-GGCT--ATTCCATTTTTACTTCTGCATA 6503

  scaffold183|s     375513 TCTTGCTGTGTTTGCCTACCAAAATCCAATCATCTG--TCCCTGGCTGAT 375560
                           i  i v-i  vi v  vvi  i i    - --    --    i------ 
C scaffold3|siz       6502 CCTCGA-ATGACTTCCGCTCAGAGTCCA-T--TCTGACTCCCC------T 6463

  scaffold183|s     375561 GTGGTATCTCC------TG-CAATTTTAGTTTTACATCACAACCGAACGT 375603
                             i vvi    ------  -   i     i  ii i  i  viii  i  
C scaffold3|siz       6462 GTAGGCCCTCCCACCAATGTCAACTTTAGCTTCGCGTCGCATTTAAATGT 6413

  scaffold183|s     375604 ACGATAGGATTTACATCTGTAGTGGCAGGTCATTGATTTTAAGTTAGGCA 375653
                                 v  i  i  i     i ii  v      vvii v v   v  ii
C scaffold3|siz       6412 ACGATATGACTTGCACCTGTAATAACATGTCATTTTCCTGATGTTCGGTG 6363

  scaffold183|s     375654 CATGAATCCTGCTGCACGGATGCATGAGCTGTCCCTTCTCTCCATAGAAA 375703
                           iv vv     vvv i       vv   v  vi   v i i         i
C scaffold3|siz       6362 TCTTCATCCTTGAGTACGGATGACTGATCTCCCCCGTTTTTCCATAGAAG 6313

  scaffold183|s     375704 GT-CTAGTTGGCCATCTCTTGTTGATCCAACCATCCTCG 375741
                           ii- vv  v     i    ii  i i   ---       
C scaffold3|siz       6312 ACACGCGTGGGCCACCTCTCATTAACCCA---ATCCTCG 6277

Matrix = 20p43g.matrix
Kimura (with divCpGMod) = 38.00
Transitions / transversions = 1.12 (72/64)
Gap_init rate = 0.08 (36 / 464), avg. gap size = 1.47 (53 / 36)


508 30.41 3.08 3.88 scaffold183|size469198 376110 376369 (92866) C rnd-5_family-421#Unknown (512) 2045 1788 m_b1711s001i9 52058

  scaffold183|s     376110 TCCACTTATGTCCTCATCATACACGATTACCTTTTTGTCTTCATTTTTCC 376159
                              i?i  i   i         i viiiivi ii    vii  iv ?  -
C rnd-5_family-       2045 TCCGNCTACGTCTTCATCATACGCTGCCGGTTCCTTGTACCCACATNTC- 1997

  scaffold183|s     376160 ATGTCACACCATC-TACTGTT--TTATCATCCTCGCTATCCGAATCCTTG 376206
                           --   v ii i  - v     -- iv    vv     i          i 
C rnd-5_family-       1996 --GTCTCGTCGTCGTTCTGTTCNTCTTCATAATCGCTGTCCGAATCCTCG 1949

  scaffold183|s     376207 CTCTCTAATTGTGTTGGCAGGACTAATGGTACTATGT---GTTTAGGGGA 376253
                                   i  i     ?     i  i        ii--- ii v i vv
C rnd-5_family-       1948 CTCTCTAACTGCGTTGGNAGGACCAACGGTACTATACACGGCCTTGAGTC 1899

  scaffold183|s     376254 CTCTTGTTGTGTCATTCCAGTAAATCCCTGTGTTATGAGTATAACAATGC 376303
                              v?  v     ---i   ii vvi       v   vii   ?   i i
C rnd-5_family-       1898 CTCANGTGGTGTC---TCAGCGATATCCTGTGTGATGTACATANCAACGT 1852

  scaffold183|s     376304 GATATCCATGTATACATACATGTTACTTGTTGCGTGTCATG-TACATAAT 376352
                           v   iv    ?i---  vvvi    ivv  i-i    i   -       v
C rnd-5_family-       1851 TATACACATGNG---ATTGTCGTTATGAGTC-TGTGTTATGATACATAAA 1806

  scaffold183|s     376353 TAG-ATTATATACGTCAC 376369
                           i i-i        i v  
C rnd-5_family-       1805 CAACGTTATATACATAAC 1788

Matrix = 20p43g.matrix
Kimura (with divCpGMod) = 33.04
Transitions / transversions = 1.81 (49/27)
Gap_init rate = 0.06 (15 / 259), avg. gap size = 1.20 (18 / 15)

363 24.06 2.92 2.92 scaffold183|size469198 376260 376396 (92839) C rnd-5_family-421#Unknown (1034) 1523 1387 m_b1711s001i10 52058

  scaffold183|s     376260 TTGTGTCAT-TCCAGTAAATCCCTGTGTTATGAGTATAACAATGCGATAT 376308
                             v    v - i  v i??   i v   v  i?ii         i     
C rnd-5_family-       1523 TTCTGTCCTCTTCATTGNNTCCTTTTGTGATANACATAACAATGTGATAT 1474

  scaffold183|s     376309 CCATGTATACATACATGTTACTTGTTGCGTGTCATGTACATAATTAGATT 376358
                           v ----     vv i     v?    v?i   i    ?     vi   v 
C rnd-5_family-       1473 AC----ATACAGTCGTGTTAGNTGTTCNATGTTATGTNCATAAACAGAAT 1428

  scaffold183|s     376359 ATATACGTCACTCTCAATATTTTTCTCACC---ATTCCACC 376396
                           i     ? i    i   i v vv?      ---    ii  
C rnd-5_family-       1427 GTATACNTTACTCCCAACAATGANCTCACCGGGATTCTGCC 1387

Matrix = 20p43g.matrix
Kimura (with divCpGMod) = 30.57
Transitions / transversions = 1.13 (17/15)
Gap_init rate = 0.04 (6 / 136), avg. gap size = 1.33 (8 / 6)


5541 4.00 0.61 0.46 scaffold183|size469198 377490 378142 (91093) genome_7_1761#DNA 1 654 (0) m_b1711s001i12 52059

  scaffold183|s     377490 TGTTAGTAGCCGTTTGTAGACCCCCCCATCTATAGACCCCACCTTACAGT 377539
                                                      i                i     
  genome_7_1761          1 TGTTAGTAGCCGTTTGTAGACCCCCCCGTCTATAGACCCCACCTCACAGT 50

  scaffold183|s     377540 CTATAGACCCCCCCGTGTAGTCTATAGACTCCACGAAATTTGCCGAAAAA 377589
                                         -                         i         
  genome_7_1761         51 CTATAGACCCCCCC-TGTAGTCTATAGACTCCACGAAATTCGCCGAAAAA 99

  scaffold183|s     377590 CCGTTTGTAGACCCCCCCCCTGTCTATAGACTGTGAGGGGGGGTCTATAA 377639
                                             --                             i
  genome_7_1761        100 CCGTTTGTAGACCCCCCC--TGTCTATAGACTGTGAGGGGGGGTCTATAG 147

  scaffold183|s     377640 ACTATCACACAATAGTCTATAGACCCCCCC-TCACAGTCTATAGCCTCAT 377688
                                    ii                   - v                 
  genome_7_1761        148 ACTATCACATGATAGTCTATAGACCCCCCCATGACAGTCTATAGCCTCAT 197

  scaffold183|s     377689 CGAAAAAGGGGGTGTGAGTCTATAGACTGTAACAACTAGTCTACAGACAC 377738
                                    v                                 i    v 
  genome_7_1761        198 CGAAAAAGGTGGTGTGAGTCTATAGACTGTAACAACTAGTCTATAGACCC 247

  scaffold183|s     377739 CCACCCCCCTTTTTGATGAGTCTATAGACTGTTTGTGACTGGCACTTGTG 377788
                                        i                   i                
  genome_7_1761        248 CCACCCCCCTTTTCGATGAGTCTATAGACTGTTCGTGACTGGCACTTGTG 297

  scaffold183|s     377789 AACAGAGGAAGGGTCTATAGACCCTTGTATGTAAAATCGCTCACTAGTCT 377838
                                                                             
  genome_7_1761        298 AACAGAGGAAGGGTCTATAGACCCTTGTATGTAAAATCGCTCACTAGTCT 347

  scaffold183|s     377839 ATAGATTATCTTCGCGAGGGCAATAGTCTATAGACTTATCAATAAATCCC 377888
                                i               i                            
  genome_7_1761        348 ATAGACTATCTTCGCGAGGGCGATAGTCTATAGACTTATCAATAAATCCC 397

  scaffold183|s     377889 TTGTGATAGTCTATAGACTCCACGATCAAAAAAATATAAGTCTATAGACT 377938
                                                               i             
  genome_7_1761        398 TTGTGATAGTCTATAGACTCCACGATCAAAAAAATACAAGTCTATAGACT 447

  scaffold183|s     377939 CTATCATATAATTTTAGATGACTAGTTTATAGACTCTATGGAGATATCAT 377988
                                i                    i            vi   i   i 
  genome_7_1761        448 CTATCGTATAATTTTAGATGACTAGTCTATAGACTCTATCAAGACATCGT 497

  scaffold183|s     377989 GGACACTACCATCCAAACAATAAATTTGGAATTGTGACTTGTGCCATGAT 378038
                                            i              i      i          
  genome_7_1761        498 GGACACTACCATCCAAATAATAAATTTGGAATCGTGACTCGTGCCATGAT 547

  scaffold183|s     378039 TGTCAGAAGGGCAGTTCAATATTTCCCGCCAAATCATTTTTAGA--GGGG 378086
                                                                       --    
  genome_7_1761        548 TGTCAGAAGGGCAGTTCAATATTTCCCGCCAAATCATTTTTAGAGGGGGG 597

  scaffold183|s     378087 GTCTATAGACTGTGAGGTGGGATCTAGAGAC-GGGGGTCTACAAACGGCT 378135
                                                i    v    -                  
  genome_7_1761        598 GTCTATAGACTGTGAGGTGGGGTCTATAGACGGGGGGTCTACAAACGGCT 647

  scaffold183|s     378136 ACTAACA 378142
                                  
  genome_7_1761        648 ACTAACA 654

Matrix = 20p43g.matrix
Kimura (with divCpGMod) = 2.81
Transitions / transversions = 4.20 (21/5)
Gap_init rate = 0.01 (6 / 652), avg. gap size = 1.17 (7 / 6)


226 12.90 0.00 0.00 scaffold183|size469198 378118 378148 (91087) C rnd-1_family-887#Unknown (141) 196 166 m_b1711s001i13 52060

  scaffold183|s     378118 GGGGGTCTACAAACGGCTACTAACATATATA 378148
                                     i  i     i         i 
C rnd-1_family-        196 GGGGGTCTACGAATGGCTATTAACATATACA 166

Matrix = 20p43g.matrix
Kimura (with divCpGMod) = 11.16
Transitions / transversions = 1.00 (4/0)
Gap_init rate = 0.00 (0 / 30), avg. gap size = 0.0 (0 / 0)


446 26.35 4.73 0.00 scaffold183|size469198 378500 378647 (90588) rnd-1_family-1322#Unknown 142 296 (145) m_b1711s001i14 52061

  scaffold183|s     378500 GTCGTTTTCTTTGTTGT--G-GTGACCGG-GTTGTCTTTCCGCTGTTCCT 378545
                              i    v      v -- -i   v   - i    i vviv  v i   
  rnd-1_family-        142 GTCATTTTGTTTGTTCTTTGCATGAGCGGCGCTGTCCTGATTCTCTCCCT 191

  scaffold183|s     378546 GTTCCACTGCAATGTCATCATCCGATAGGCCATCGCTAGCCTCGAAAGGC 378595
                            i? ? ii? ?i    i  i      i    i   iiv            
  rnd-1_family-        192 GCNCNATCNCNGTGTCGTCGTCCGATGGGCCGTCGTCCGCCTCGAAAGGC 241

  scaffold183|s     378596 TCACAATCCATGTGATGAGTGTCAGGGACTA---CTTTCTGGCCTTACGC 378642
                             i  i       vv  v   i ? v i vi--- ? i iv?    v   
  rnd-1_family-        242 TCGCAGTCCATGTCCTGCGTGCCNGCGGCGGTGTCNTCCCCNCCTTCCGC 291

  scaffold183|s     378643 AACGT 378647
                           i    
  rnd-1_family-        292 GACGT 296

Matrix = 20p43g.matrix
Kimura (with divCpGMod) = 30.12
Transitions / transversions = 1.60 (24/15)
Gap_init rate = 0.03 (4 / 147), avg. gap size = 1.75 (7 / 4)


2121 27.74 8.05 3.20 scaffold183|size469198 378828 379933 (89302) scaffold5|size2025720_(dbseq-nr_679)_[1273151,1286701]#LTR/Gypsy 6343 7500 (6051) m_b1711s001i15 52062

  scaffold183|s     378828 TCTCCTCGTCTTTCTGCGCCGTGCCACGGC--CCGTTTCATCTCCATCCT 378875
                                iiv i i    i  i-      v  --  viv   i vi      
  scaffold5|siz       6343 TCTCCCTCTTTCTCTGTGCT-TGCCACCGCTTCCTCATCACCATCATCCT 6391

  scaffold183|s     378876 CACTCTC-GT-----AGTCCTC-CTCTTCAAGTTCTTCTGCGCTCTCCTC 378918
                            vv    - i----- v     -    ii v iiv i  -  iiv  v  
  scaffold5|siz       6392 CCGTCTCTGCCACTGATTCCTCTCTCTCTATGCCGTCCT-CGTCGTCATC 6440

  scaffold183|s     378919 CACGTTGTTCACTGCGGGGGATTCCACAATGCCCATATCG--CGGATCGT 378966
                           v  i i   v  i iv    vi        ii v vi i -- i  -- i
  scaffold5|siz       6441 GACATCGTTGACCGTCGGGGCCTCCACAATATCAAGGTTGTACAGA--GC 6488

  scaffold183|s     378967 GTATGTTGCATCCATGTGCGACTGCTTGAAGTGTCTGTGCAGTGCGTTCA 379016
                           i  v  i   ii        v  v     v   v vv  v        v 
  scaffold5|siz       6489 ATAAGTCGCACTCATGTGCGCCTTCTTGATGTGACGCTGAAGTGCGTTAA 6538

  scaffold183|s     379017 GGG-GCACACGTGGGCACATCCATCTGTGATGCAGATGGCCTTGAGTTTC 379065
                           iv -   i     v ii     i  v        v  v       v    
  scaffold5|siz       6539 ATGCGCATACGTGTGTGCATCCGTCGGTGATGCACATCGCCTTGATTTTC 6588

  scaffold183|s     379066 ATAGTGGAGCTTGTCTGTCCCAAATACAAATGCGGATGGACCACGCACGC 379115
                             v  v   vvv    vi    ii  -   i    i     v   i v  
  scaffold5|siz       6589 ATTGTCGAGGAGGTCTTCCCCAGGTA-AAACGCGGGTGGACAACGTAAGC 6637

  scaffold183|s     379116 --CAACAGTCCATTGCGCTGTGCGATTTTGACAACCGTCTTGTTGACGAA 379163
                           -- i  i--  i     v vv  v     i iv  i       iiiv   
  scaffold5|siz       6638 TCCGACG--CCGTTGCGGTCGGCCATTTTAATCACTGTCTTGTCAGAGAA 6685

  scaffold183|s     379164 TTCATCCGG------GTTCTCACTCTTGAGATTCGCCCACTTCTTGTCGG 379207
                             v---   ------    --- v   v iv iv        vi     i
  scaffold5|siz       6686 TTG---CGGTGAATAGTTC---CGCTTCAACTCAGCCCACTTGCTGTCGA 6729

  scaffold183|s     379208 AGTCAGTCCACTTTTT-ATATCTTTCTTGGATGGCACAGCTTGCTTCTCA 379256
                            -  i v   v ii  -  iv i  ivi      vi i vv v   v   
  scaffold5|siz       6730 A-TCGGACCAGTCCTTGATGGCCTTTGCGGATGGGGCGGGATCCTTGTCA 6778

  scaffold183|s     379257 CACTTCTCGCAGTGGAGAGCGAAGCTGCCTGACTTCATGAATTGGAAGCA 379306
                              i vvi  v     v    v    v    i     v   i        
  scaffold5|siz       6779 CACCTGGTGCTGTGGATAGCGTAGCTTCCTGGCTTCAAGAACTGGAAGCA 6828

  scaffold183|s     379307 CTTGCTGCACAAA--ATTCCACTGCA-AAAGCTCACGTGAAAAGTGAGTG 379353
                              --   i  i --  i  i  -  -i  v  vi    i     v  i 
  scaffold5|siz       6829 CTT--TGCGCAGACTATCCCGCT-CATGAATCTGGCGTGGAAAGTCAGCG 6875

  scaffold183|s     379354 CGAGCGTCCCGTGCTTCACGAAGCGCATCATGGTCTCCTTGGCGAAATTA 379403
                            i  i  i        vivi    i         v  v ivvi   i  v
  scaffold5|siz       6876 CAAGTGTTCCGTGCTTGGAAAAGCACATCATGGTGTCGTCCCTGAAGTTC 6925

  scaffold183|s     379404 CCAT-GCTCATCCTTGTCTTTGCCTTGGATGTTGTCTGCAACAAAAGACC 379452
                             i -   -i  vvi   vi      vi    vi iv i   i  i v  
  scaffold5|siz       6926 CCGTCGCT-GTCGGCGTCGCTGCCTTCAATGTGATTAGTAACGAAGGCCC 6974

  scaffold183|s     379453 AGTTGTTGGGCAATGCCTTCTTTGTCTTATC--CGT-GGTTGCCGTGGTT 379499
                            v i     i -i   --  i i   v i  --   -v ii   i     
  scaffold5|siz       6975 ACTCGTTGGAC-GTGC--TCCTCGTCATGTCATCGTCCGCCGCCATGGTT 7021

  scaffold183|s     379500 GCGTCC-AAATAAAA-AGAGGG-TCCCTGAAAAATATGTATATAAAC--- 379543
                            i  ii-    viii-      -  vvi  v  v        v    ---
  scaffold5|siz       7022 GTGTTTGAAATCGGGTAGAGGGCTCGACGACAATTATGTATAGAAACAAG 7071

  scaffold183|s     379544 CCTCACCTTCTAGCGACAAAAATGTGGGGCACACCATGAGG-TTTATGTA 379592
                            v   vvi vv vv   -  vi  v   iii ivi   v  -v   -i  
  scaffold5|siz       7072 CGTCAAACTGGATGGAC-AACGTGAGGGATGCGGTATGTGGAGTTA-ATA 7119

  scaffold183|s     379593 CATAACACGTTCGTTTTGACACACAAGCTCCGGTTGCCTTTTTGCGCGAG 379642
                           i     i  ---   --- i i iv  v-   vv  ii      - i v 
  scaffold5|siz       7120 TATAACGCG---GTT---ATATATTAGA-CCGCGTGTTTTTTTG-GTGTG 7161

  scaffold183|s     379643 AG-GTTCTGCT------------TGATATACAGCCATTAATA-AAAA--- 379675
                           v -  vi    ------------                   -    ---
  scaffold5|siz       7162 TGTGTGTTGCTTTATGCCGGCTGTGATATACAGCCATTAATATAAAATAA 7211

  scaffold183|s     379676 ----ATATATT-----ATCAA-AT------------------TTTGTTAA 379697
                           ----       -----  i  -  ------------------     ii 
  scaffold5|siz       7212 TGATATATATTCAGCCATTAATATAAAAGAATGATATGAATATTTGTCGA 7261

  scaffold183|s     379698 TTTGTTTAAAAATCGAATGTTTCCTAAAATT--ACTATACCATATGTGGT 379745
                             ii         i v v           i --  -    ii  --- i 
  scaffold5|siz       7262 TTCATTTAAAAATTGTAAGTTTCCTAAAACTCGAC-ATACTGTA---GAT 7307

  scaffold183|s     379746 GT---GATGTCAATTTATATAACCC--CTTATTGTATACAGACATAAATA 379790
                           i ---i  v                --i   v       i     v    
  scaffold5|siz       7308 ATACCAATTTCAATTTATATAACCCGTTTTAATGTATACGGACATTAATA 7357

  scaffold183|s     379791 AAAAATGTTATTACATTTGAATAATCG-AACGTTTTATTTCTTGTTTGTG 379839
                           v     ii iv i     v  v v   -  i    v vv    v      
  scaffold5|siz       7358 CAAAATACTGGTGCATTTTAAGACTCGAAATGTTTAAAATCTTCTTTGTG 7407

  scaffold183|s     379840 TTCCCCCCAACTTCTATTTAATATATTATACAAGCCATTTCTCT-CTGAC 379888
                             - i  v   v ii  vv           ivi   i   i i -v    
  scaffold5|siz       7408 TT-CTCCAAACGTTCATAAAATATATTATATTGGCCGTTTTTTTGGTGAC 7456

  scaffold183|s     379889 TATTTTCAGGAAACTGACCAAAACTGACCATAAATATAAAATACC 379933
                           i    v -v    v      v  ii                    
  scaffold5|siz       7457 CATTTGC-CGAAAGTGACCATAATCGACCATAAATATAAAATACC 7500

Matrix = 20p43g.matrix
Kimura (with divCpGMod) = 30.77
Transitions / transversions = 1.15 (159/138)
Gap_init rate = 0.06 (69 / 1105), avg. gap size = 1.83 (126 / 69)


2963 13.92 3.04 2.31 scaffold183|size469198 379922 380480 (88755) C rnd-1_family-1#Unknown (5832) 10083 9521 m_b1711s001i16 52063

  scaffold183|s     379922 ATATAAAATACC--ATTCACCCCAATCCT----TTTGGTTGAGAATCTCA 379965
                             v   iv    --   iii  iv     ----              i  
C rnd-1_family-      10083 ATTTAAGCTACCTTATTTGTCCTCATCCTACCATTTGGTTGAGAATCCCA 10034

  scaffold183|s     379966 ACAATAGTTAACACTTGTCATGCAAAAAAATGAGCTACAAAAATCTAAAT 380015
                                   vv             i                     v    
C rnd-1_family-      10033 ACAATAGTGTACACTTGTCATGCGAAAAAATGAGCTACAAAAATCAAAAT 9984

  scaffold183|s     380016 CTTATCTGATAATACT-AAATTTTTTTAGGATTAGATCAAGGTCATCCT- 380063
                                      i    -   i  i  v                  --  -
C rnd-1_family-       9983 CTTATCTGATAGTACTAAAACTTCTTAAGGATTAGATCAAGGTCA--CTA 9936

  scaffold183|s     380064 -----AATTTACTAGCAAAAAGA---AACTATCTTATTATTTATGTTTGC 380105
                           -----   v v vv ii   ii --- v        i        i    
C rnd-1_family-       9935 GGAAAAATATCCATGTGAAAGAATCTATCTATCTTACTATTTATGCTTGC 9886

  scaffold183|s     380106 ATGCTGCTAACCTAACCCTTCACCTGATTGAGGGGTGGGGAGGTGCAATT 380155
                               v          v i   i             ------         
C rnd-1_family-       9885 ATGCAGCTAACCTAAGCTTTCGCCTGATTGAGGGG------GGTGCAATT 9842

  scaffold183|s     380156 CCATTATTCAGTTGTTTCAAAAATCCATACTCACTGCGGCAAATACAATG 380205
                              i   v    v        v        i     i i      v  i 
C rnd-1_family-       9841 CCACTATGCAGTGGTTTCAAATATCCATACCCACTGTGACAAATAAAACG 9792

  scaffold183|s     380206 CCATTATAATATAGACTGCTAACTTTAGATCAACATGCTGCCCCTTTTCA 380255
                           i              vviii v      v                i    
C rnd-1_family-       9791 TCATTATAATATAGAAAATCATCTTTAGCTCAACATGCTGCCCCTCTTCA 9742

  scaffold183|s     380256 GTCACAAATCCATGCATTATTTGAGTGACAGATGCTGTAGAAATATAGAC 380305
                           v        vv  vv        v       v - ii       -  -  
C rnd-1_family-       9741 TTCACAAATGAATTGATTATTTGTGTGACAGCT-CCATAGAAAT-TA-AC 9695

  scaffold183|s     380306 AGTATAAGTAATAGAACATGCCCTCTTTGTCAGATGTGTATCCCTTATAA 380355
                                             v   v         vi i        -i i  
C rnd-1_family-       9694 AGTATAAGTAATAGAACAGGCCATCTTTGTCATGTATGTATCCC-CACAA 9646

  scaffold183|s     380356 GTTCACAAGAAAATAATAAATATAAACATCATTCAAAGCTTGCTCTGCAG 380405
                                  i        i v    v         v i v            
C rnd-1_family-       9645 GTTCACAGGAAAATAACACATATTAACATCATTGAGATCTTGCTCTGCAG 9596

  scaffold183|s     380406 GAGCCAGTTCTTTGAAAGGTCAAAAACAAAACTCATATCACAT-CACAAT 380454
                                  i                                   -      
C rnd-1_family-       9595 GAGCCAGCTCTTTGAAAGGTCAAAAACAAAACTCATATCACATGCACAAT 9546

  scaffold183|s     380455 TACAATTTGAAGCCCTTTTTGAAAAA 380480
                           i  v           -          
C rnd-1_family-       9545 CACTATTTGAAGCCC-TTTTGAAAAA 9521

Matrix = 20p43g.matrix
Kimura (with divCpGMod) = 14.84
Transitions / transversions = 1.05 (39/37)
Gap_init rate = 0.04 (20 / 558), avg. gap size = 1.50 (30 / 20)


5207 17.05 2.35 8.11 scaffold183|size469198 380485 381760 (87475) rnd-4_family-545#Unknown 841 2048 (133) m_b1711s001i17 52064

  scaffold183|s     380485 TCTCAATTCAAAAGTGGCACAG-TGAGAAAATGATCAATAATGAGCCCCT 380533
                                ?         v i   i- i                  ii     
  rnd-4_family-        841 TCTCANTTCAAAAGTTGTACAAATAAGAAAATGATCAATAATGGACCCCT 890

  scaffold183|s     380534 TACATGCCTTTTGTCAATTCATATGGCAATTGACCTGAGCAT--TGATGT 380581
                           vv   i         v   i     v  v     v  i    --  ?   
  rnd-4_family-        891 ACCATACCTTTTGTCCATTTATATGTCACTTGACATGGGCATATTGNTGT 940

  scaffold183|s     380582 T--TGCAGGGCAGTTGAATTTTTGGGGAGTCAAGAGGAGGACGTGACTGA 380629
                            --     v- i       ii ?v v ii        i   ---------
  rnd-4_family-        941 TGGTGCAGC-CGGTTGAATCCTNTGTGGATCAAGAGGGGGA--------- 980

  scaffold183|s     380630 AATGTGAGCCAACCAATTTAAAAATCCTCACGATACTCTTAGAACACAGA 380679
                           --        v     v v       iv  i vi  iv v        i 
  rnd-4_family-        981 --TGTGAGCCCACCAAGTAAAAAATCTGCATGTCACCATAAGAACACAAA 1028

  scaffold183|s     380680 ATGGCAGCAGT------ATCCCCCC-CCTGAATTACCAATT-AAAAATGG 380721
                           i         i------  i     -     v v       -       -
  rnd-4_family-       1029 GTGGCAGCAGCTTTGNCATTCCCCCACCTGATTGACCAATTCAAAAATG- 1077

  scaffold183|s     380722 CGATTCAACTCAGCACAACCTCAGCCAGATTTTTTGGGGGGTCTGTTAGG 380771
                            i                      i    i    -        v   vvv
  rnd-4_family-       1078 CAATTCAACTCAGCACAACCTCAGTCAGACTTTT-GGGGGGTCAGTTCTT 1126

  scaffold183|s     380772 GTC-CTT---------AACCCAAGACCAACTGTTTGAGGGGTTAGTAATT 380811
                            i -   ---------     i  i v    v           i  vi  
  rnd-4_family-       1127 GCCTCTTTGCGTATACAACCCGAGGCGAACTTTTTGAGGGGTTGGTCGTT 1176

  scaffold183|s     380812 GTGTGTGGAGAGTGGGGAACTGGAAACTCAAGACGTCTAGTAAAAAATTG 380861
                             v        vv              v  ? vi            v   
  rnd-4_family-       1177 GTCTGTGGAGATGGGGGAACTGGAAACACANGCTGTCTAGTAAAAATTTG 1226

  scaffold183|s     380862 ACAAATAAAACACATAGTGGCTGCAAGTTGTTATGTCAATATCAT-ACCA 380910
                                 i   v vi                   i v v i   v -    
  rnd-4_family-       1227 ACAAATGAAAAAGGTAGTGGCTGCAAGTTGTTACGACCACATCTTAACCA 1276

  scaffold183|s     380911 CCAATTCAAGGGACAATTCAATGATGCTCCCCAAGGGCATACTGTTTTAA 380960
                           vv          iv      ?ivi     i        vv       v i
  rnd-4_family-       1277 AAAATTCAAGGGGGAATTCANCTGTGCTCTCCAAGGGCCAACTGTTTGAG 1326

  scaffold183|s     380961 TGTTTGATTGGGATCTGTGCAGGTGGGTAGTAGATGCGATGACTGAAAGG 381010
                           v v       v v                   viv vi           v
  rnd-4_family-       1327 GGGTTGATTGTGCTCTGTGCAGGTGGGTAGTATGGGAAATGACTGAAAGC 1376

  scaffold183|s     381011 ATCAGTTGAAGAACATAAGAAAGTTGTGACATGAAAATCAAAGTAATAGA 381060
                             vvi     i  ?    -   v v  i ?ii              v v 
  rnd-4_family-       1377 ATGCATTGAAAAANATAA-AAATTGGTAANGCGAAAATCAAAGTAAAACA 1425

  scaffold183|s     381061 AGACATAAGTTGATA--CCCCCACCTTTTTGGTCCCTAAAAGGATTCTTC 381108
                               ?i   vi  i --         i                  iv   
  rnd-4_family-       1426 AGACNCAAGACGACATCCCCCCACCTCTTTGGTCCCTAAAAGGATCATTC 1475

  scaffold183|s     381109 ACCCTAGTGCATCCCATCAATGACTGACAGATGCAATGGAGTTTTAGTTT 381158
                                i             i  -----  -   v i       ----   
  rnd-4_family-       1476 ACCCTGGTGCATCCCATCAGTG-----CA-ATGGAGTGGAGTT----TTT 1515

  scaffold183|s     381159 TTACATGGCTTCAGTGACATCTGGTAAAGCTGGAAGTGCACCAGCA-GTG 381207
                           vi     ?  v         v  v       i              - vv
  rnd-4_family-       1516 ACACATGNCTGCAGTGACATGTGCTAAAGCTAGAAGTGCACCAGCACGGC 1565

  scaffold183|s     381208 AAAT-CAATAACCAACTATCTAATTCAGAAAATTAAACTAAGGAGGGTGA 381256
                               -i     iv  i  vi     v         v  vv       - i
  rnd-4_family-       1566 AAATGTAATAATGAATTAGTTAATTAAGAAAATTATACGCAGGAGGG-GG 1614

  scaffold183|s     381257 ACAGCCGTGAAAGGGCCAACACTTCCAGAGTATCCCATGAAAACAACATG 381306
                            i    i      v i i     i     v   ii           iii 
  rnd-4_family-       1615 ATAGCCATGAAAGTGTCGACACTCCCAGACTATTTCATGAAAACAATGCG 1664

  scaffold183|s     381307 TAGAAAGTTATTTCCTGAACATTCATGTAAGGGTTTACTAACAAATCGTA 381356
                           i     i       i                   i     i ------? 
  rnd-4_family-       1665 CAGAAAATTATTTCTTGAACATTCATGTAAGGGTCTACTAGC------NA 1708

  scaffold183|s     381357 TGCCAAAACAATTATTTCATGAATACTCAGAAAAGAGCAGGCAACTCAAA 381406
                             -----------------       -  -    v ii - i  --    
  rnd-4_family-       1709 TG-----------------TGAATAC-CA-AAAATAATA-GTAA--CAAA 1736

  scaffold183|s     381407 TGTGGAGGAAATAGCAAATTTCCCTTCCAAAATCGCCCAAGCCCAAGCTG 381456
                               v   ? i                       -  ----  ?      
  rnd-4_family-       1737 TGTGCAGGNAGTAGCAAATTTCCCTTCCAAAATC-CC----CCNAAGCTG 1781

  scaffold183|s     381457 GGAGCACTCCA-GGAAGCCAAGTGGAATATTTAAACGAAAACATCCTTAT 381505
                           v          -         i    i   iv   iv      v      
  rnd-4_family-       1782 TGAGCACTCCACGGAAGCCAAATGGAGTATCAAAATTAAAACAACCTTAT 1831

  scaffold183|s     381506 AGAGCATAAAACTTGCTCCTAAACCCGGGCGCACCAATCATTAAAGGGAC 381555
                                     vv           -  i iv  -i      i vi  ----
  rnd-4_family-       1832 AGAGCATAAATATTGCTCCTAAA-CCAGAAGC-TCAATCACTTGAG---- 1875

  scaffold183|s     381556 AAATCAATTGCCAAAGCCTCAATCACTTGAGTGACCTCAGGCAAGATAGA 381605
                           ---  ----------     ------------------   i      v 
  rnd-4_family-       1876 ---TC----------GCCTC------------------AGGTAAGATACA 1894

  scaffold183|s     381606 GATAAAAAGAAATCAAATATCAAAAATATAAATGAACATTCATGTGTTAA 381655
                               i    v v  -             iiv      i       v   v
  rnd-4_family-       1895 GATAGAAAGCACTC-AATATCAAAAATACGCATGAACGTTCATGTTTTAT 1943

  scaffold183|s     381656 CGTTGCCATTTTGCAGGCCGTTACACATCGAAAAGACCAAGAAACCGGGC 381705
                           vi         i              i    i  v   i     -     
  rnd-4_family-       1944 GATTGCCATTTCGCAGGCCGTTACACGTCGAGAATACCGAGAAA-CGGGC 1992

  scaffold183|s     381706 -ACGTGGGGGATTATGAAAAATCATACAAAATTCGTATGATTTTGACGTG 381754
                           - v iv           i           v?               i   
  rnd-4_family-       1993 AAGGCCGGGGATTATGAGAAATCATACAATNTTCGTATGATTTTGATGTG 2042

  scaffold183|s     381755 TCTCAG 381760
                               i 
  rnd-4_family-       2043 TCTCGG 2048

Matrix = 20p43g.matrix
Kimura (with divCpGMod) = 18.17
Transitions / transversions = 1.08 (104/96)
Gap_init rate = 0.09 (112 / 1275), avg. gap size = 1.14 (128 / 112)


3138 15.14 0.36 3.31 scaffold183|size469198 381760 382319 (86916) C genome_2_5130#DNA (0) 565 22 m_b1711s001i18 52065

  scaffold183|s     381760 GGCCTAACTTTACAGTTACTCTTACCCGTACCCAAAGTTCAGCTTATTTT 381809
                               i   i          ivv           i                
C genome_2_5130        565 GGCCCAACCTTACAGTTACCGGTACCCGTACCCGAAGTTCAGCTTATTTT 516

  scaffold183|s     381810 CTAGAATCCCATATCTGTGTTCGTTTTTGTGTTTTCCTTCCATACAGTTC 381859
                                     iv        v v    i             v        
C genome_2_5130        515 CTAGAATCCCGAATCTGTGTGCCTTTTCGTGTTTTCCTTCCTTACAGTTC 466

  scaffold183|s     381860 ACGTACACATTCCTGCATTGGAGTGCTGCTATTACTAGTAAAAGTAAAGT 381909
                                     v  i v  i                    -----------
C genome_2_5130        465 ACGTACACATACCCGAATCGGAGTGCTGCTATTACTAGT----------- 427

  scaffold183|s     381910 AAACATGTGACAGATCTTTTGAGATTCAGCAAAATCAAAGATTCTTTTGA 381959
                           -      i   i                         v         iiv
C genome_2_5130        426 -AACATGCGACGGATCTTTTGAGATTCAGCAAAATCATAGATTCTTTCAC 378

  scaffold183|s     381960 GTACGTTGCACAAAAAAATGTGACATCATCTATGATATTGAAAATGGGTT 382009
                                   vi -            i                 vv    v 
C genome_2_5130        377 GTACGTTGAGC-AAAAAATGTGACGTCATCTATGATATTGAATTTGGGAT 329

  scaffold183|s     382010 TGTGCGATCTGACGAAGAATGTCGCATGATGGTGTGATTGCAGCACCTCA 382059
                           v i       v       v  v   i       v   ii   i     --
C genome_2_5130        328 GGCGCGATCTTACGAAGATTGGCGCGTGATGGTCTGACCGCAACACCT-- 281

  scaffold183|s     382060 AAAATGTGTTGTAAACCATGTTCGCACTGCCCTAACAGTAACAAAAAATG 382109
                                    v v      i vvi    i i   v    v   -v  v i 
C genome_2_5130        280 AAAATGTGTAGAAAACCACGGGTGCACCGTCCTTACAGGAAC-TAACACG 232

  scaffold183|s     382110 ACATGCACACTTACCCCAAAATTCAGTTAATTTTGGGGTGAGCTCTGATT 382159
                           v  ii   v vi      iv v   v  vi           v   i    
C genome_2_5130        231 TCACACACCCGCACCCCAGTAATCATTTTGTTTTGGGGTGACCTCCGATT 182

  scaffold183|s     382160 TCACCCGCGAGAATGAACTTCATTTTTGGGTGGATTTTGCCCTCATAACC 382209
                                 - -                 iv            v         
C genome_2_5130        181 TCACCC-C-AGAATGAACTTCATTTTCCGGTGGATTTTGCGCTCATAACC 134

  scaffold183|s     382210 TGTTACCCGAAAGTTACCCTTCAATTTTGGATGAACTTTCCTGTTGTAAG 382259
                                      vv           v     ii         v        
C genome_2_5130        133 TGTTACCCGAACTTTACCCTTCAAGTTTGGGCGAACTTTCCGGTTGTAAG 84

  scaffold183|s     382260 GACTGAGATTCAGGCACACGTACCCAAACTACAC--AAAAATCAAACTTC 382307
                              v        v i  v                --      vi      
C genome_2_5130         83 GACGGAGATTCACGTACCCGTACCCAAACTACACGTAAAAATAGAACTTC 34

  scaffold183|s     382308 GGGTATGTGTAC 382319
                                i v    
C genome_2_5130         33 GGGTACGGGTAC 22

Matrix = 20p43g.matrix
Kimura (with divCpGMod) = 13.25
Transitions / transversions = 0.78 (36/46)
Gap_init rate = 0.03 (19 / 559), avg. gap size = 1.05 (20 / 19)


235 23.47 14.16 5.74 scaffold183|size469198 383341 383453 (85782) C rnd-1_family-798#Unknown (20) 497 376 m_b1711s001i19 52066

  scaffold183|s     383341 GCCTCAATGAAGAGCCATACCCACTTTCAAAGTGTCTT-----------C 383379
                                i      i             i vi iv     ----------- 
C rnd-1_family-        497 GCCTCGATGAAGGGCCATACCCACTTCCTGAAAGTCTTGGGGTCAACGGC 448

  scaffold183|s     383380 TCCATCGG-GTTACCTTAGACATTTTGTGTGTTCACTTC---CTCAATGT 383425
                               i?  - iii  --- i    ---  iiiv  iv  ---   vi  i
C rnd-1_family-        447 TCCACNGGAGCCGCC---GGCATT---TGCACACATGTCAGNCTCCGTGC 404

  scaffold183|s     383426 TGTATAC-TTCAAGAAAGTAGAGTGCCCA 383453
                           i   ?  -    v   vi -         
C rnd-1_family-        403 CGTANACTTTCATGAACAT-GAGTGCCCA 376

Matrix = 20p43g.matrix
Kimura (with divCpGMod) = 24.57
Transitions / transversions = 2.57 (18/7)
Gap_init rate = 0.10 (11 / 112), avg. gap size = 2.09 (23 / 11)


1103 24.91 0.75 0.00 scaffold183|size469198 383388 383652 (85583) rnd-5_family-3536#LTR/Pao 1 267 (462) m_b1711s001i20 52067

  scaffold183|s     383388 GTTACCTTAGACATTTTGTGTGTTCACTTCCTCAATGTTGTATACTTCAA 383437
                              v    vv i   i  vi    v     i  viii     v i  ii 
  rnd-5_family-          1 GTTTCCTTCTATATTCTGAATGTTAACTTCTTCTGCATTGTAGATTTTGA 50

  scaffold183|s     383438 GAAAGTAGAGTGCCCACAAGATATGCTCTGTTTTCACTCCTCAAGGCATT 383487
                            i     i  v i     v  ii  i  v i   v  ?    ii     i
  rnd-5_family-         51 GGAAGTAAAGAGTCCACATGACGTGTTCGGCTTTGACNCCTCGGGGCATC 100

  scaffold183|s     383488 GTTTTCTCGGGATCGATCCTCCTCCAGAGATCAGCCACGGCATCAGGTTT 383537
                             i  i     i         v    i            i ???   i i
  rnd-5_family-        101 GTCTTTTCGGGGTCGATCCTCGTCCAAAGATCAGCCACGACNNNAGGCTC 150

  scaffold183|s     383538 GGCTCCAAAGCATGCCATGCATCGGCAATGTTCCATT-TACCATCAAGAC 383586
                                 i       v   v  v  ? i i i   i i-i   v  v i  
  rnd-5_family-        151 GGCTCCGAAGCATGACATCCAACGNCGACGCTCCGTCGCACCTTCCAAAC 200

  scaffold183|s     383587 TAGCGGTCCTCATTCTGATTATGGGAGATGCTGCAATGACAAACTGCTCA 383636
                               v  i   iv i   vv      vv?  i    vi  i  v  ?  ?
  rnd-5_family-        201 TAGCTGTTCTCGGTTTGAGAATGGGACTNGCCGCAAGAACGAAGTGNTCN 250

  scaffold183|s     383637 GG-GGGAAAATAAACTT 383652
                             -  ?           
  rnd-5_family-        251 GGAGGNAAAATAAACTT 267

Matrix = 20p43g.matrix
Kimura (with divCpGMod) = 25.67
Transitions / transversions = 1.64 (41/25)
Gap_init rate = 0.01 (2 / 264), avg. gap size = 1.00 (2 / 2)


1080 16.96 0.00 0.00 scaffold183|size469198 383892 384062 (85173) C rnd-1_family-345#Unknown (4) 171 1 m_b1711s001i21 52068

  scaffold183|s     383892 AATGGGGAGGGGGGAATGATGTGTGAGAATTGAATCCAACACCTGTGATG 383941
                                       i   i  i i v  v    v           v i  i 
C rnd-1_family-        171 AATGGGGAGGGGAGAACGACGCGAGATAATTTAATCCAACACCGGCGACG 122

  scaffold183|s     383942 GACAATTTGTTGATTGTTCGATGAGCGATGGGGGAACGTACTCCATGAGG 383991
                              i   i  i   v i    i      i      v        vv?   
C rnd-1_family-        121 GACGATTCGTCGATGGCTCGACGAGCGACGGGGGACCGTACTCCCGNAGG 72

  scaffold183|s     383992 AGTTTTATCCAGACCTACATCACCGTCGAAGCCATCATTGAAACCAAGCA 384041
                               i     i       i  i      ?       i i      i  i?
C rnd-1_family-         71 AGTTCTATCCGGACCTACGTCGCCGTCGNAGCCATCGTCGAAACCGAGTN 22

  scaffold183|s     384042 GCCAGGGAGTGGTTGTAAATC 384062
                              i                 
C rnd-1_family-         21 GCCGGGGAGTGGTTGTAAATC 1

Matrix = 20p43g.matrix
Kimura (with divCpGMod) = 8.64
Transitions / transversions = 2.62 (21/8)
Gap_init rate = 0.00 (0 / 170), avg. gap size = 0.0 (0 / 0)


237 13.33 2.22 0.00 scaffold183|size469198 384531 384575 (84660) C rnd-1_family-1#Unknown (14589) 1326 1281 m_b1711s001i22 52069

  scaffold183|s     384531 CTCGGTCGAA-TTGTGGGAAATTGTATGAGTTTGATGGTTGATGAT 384575
                             v       - i i     i        v           v    
C rnd-1_family-       1326 CTAGGTCGAAATCGCGGGAAGTTGTATGATTTTGATGGTTGCTGAT 1281

Matrix = 20p43g.matrix
Kimura (with divCpGMod) = 9.97
Transitions / transversions = 1.00 (3/3)
Gap_init rate = 0.02 (1 / 44), avg. gap size = 1.00 (1 / 1)


626 8.54 0.00 0.00 scaffold183|size469198 384603 384684 (84551) genome_11_179890-9]4#Unspecified 229 310 (209) m_b1711s001i23 52070

  scaffold183|s     384603 GGTGATTCCAGGAATAGCCCCACCAGCCCTTCTCCAATTTTTCAGAAACT 384652
                             v       v       i                     iv      v 
  genome_11_179        229 GGAGATTCCACGAATAGCTCCACCAGCCCTTCTCCAATTTCGCAGAAAGT 278

  scaffold183|s     384653 TTGATCGGCTACCTCAGTTGGTAAATTGTAAA 384684
                                                     i     
  genome_11_179        279 TTGATCGGCTACCTCAGTTGGTAAATCGTAAA 310

Matrix = 20p43g.matrix
Kimura (with divCpGMod) = 6.63
Transitions / transversions = 0.75 (3/4)
Gap_init rate = 0.00 (0 / 81), avg. gap size = 0.0 (0 / 0)


841 25.20 7.92 7.05 scaffold183|size469198 384690 385308 (83927) rnd-1_family-402#DNA/PiggyBac 1 624 (140) m_b1711s001i24 52071

  scaffold183|s     384690 CCGTCAGTTTTCC-CCCATTGAATTCAATGGATTCCATTGAATTCAATG- 384737
                                --  ii  -                  ?                -
  rnd-1_family-          1 CCGTC--TTCCCCACCCATTGAATTCAATGGANTCCATTGAATTCAATGC 48

  scaffold183|s     384738 -GGTCCCGTTTGCA-TGCCTAACTTTGAT-GAAAGTTGGATACTTGCTGG 384784
                           -i  --   ii i -  v i  --   i -i   i     v? v  i   
  rnd-1_family-         49 CAGT--CGTCCGTAGTGGCCAA--TTGGTCAAAAATTGGAANCGTGTTGG 94

  scaffold183|s     384785 GGCAGGC-ATATGTTTCTGATCATGAGGTGATACGGAGT-TTGCCTACAA 384832
                             -    -   i?v iv  v  ii     vv  v     -v  vv-  i 
  rnd-1_family-         95 GG-AGGCAATACNGTCGTGTTCGCGAGGTTCTAAGGAGTGGTGAA-ACGA 142

  scaffold183|s     384833 GGTGCCAGTCTCAGATGGTAGGCC-TCCTTCAACCAG-------GTACCA 384874
                            vv ?  viv --?    i --  - i iv   ?   -------  v ii
  rnd-1_family-        143 GTGGNCACCGT--NATGGCA--CCATTCCGCAANCAGTGGTGAAGTTCTG 188

  scaffold183|s     384875 CCACTCAAAAGCTCTTGGGTCGATTTTGGA---CTTGAC-----CACTAC 384916
                           ---- ii  i  v  vi v        v  ---i     -----i vi  
  rnd-1_family-        189 ----TTGAAGGCACTAAGTTCGATTTTCGAAATTTTGACAGTTGTAACAC 234

  scaffold183|s     384917 AATTAATTTTTT------AACTAAAATTTTTCCTACATAGGTATTGACTA 384960
                             vvi       ------  i        ----   i    v   ?ii? 
  rnd-1_family-        235 AAAAGATTTTTTATCGCCAATTAAAATTT----TACGTAGGAATTNGTNA 280

  scaffold183|s     384961 ATATTATA-CATACTCTCTTCCT-TACTTTGTATCACACAAAAATACACA 385008
                            v  ?i  -  v  -    v   -i     --- ?  i -v vv v    
  rnd-1_family-        281 AAATNGTACCAGAC-CTCTACCTCCACTTT---TNACGC-CACTTCCACA 325

  scaffold183|s     385009 ACACAACCGTGGCTGGACGATCAAAGTAGCTTGCGGTCAGTTGCGGTGGG 385058
                            v  v   i    iv     ?vi   ?i ?  --   --------  v  
  rnd-1_family-        326 AAACCACCATGGCCCGACGANAGAAGNGGNTT--GGT--------GTCGG 365

  scaffold183|s     385059 AGGACGATGCTCAG--CTCA--AAGCCACGATCGCACCCACCCAACATCA 385104
                             vi i      v --    --   ---v   i   i  ? vv   v   
  rnd-1_family-        366 AGCGCAATGCTCTGTTCTCATCAAG---AGATTGCATCCNCAGAACCTCA 412

  scaffold183|s     385105 GCACCCGATGGTACCCCAACTCTAGGGTGACAACAAGTGATTTGATAATG 385154
                           v i v  i  ?i       --   v         i  i ii    ii   
  rnd-1_family-        413 TCGCGCGGTGNCACCCCAA--CTACGGTGACAACGAGCGGCTTGACGATG 460

  scaffold183|s     385155 GTGTCGCGGTGC-ACAA--AT-GAT-----GTCCCAAAACTGGGATTTGT 385195
                           vi  ? i     -    --  -   -----   v iii vi i -  i  
  rnd-1_family-        461 TCGTNGTGGTGCGACAATCATCGATAACTCGTCGCGGGAACGAG-TTCGT 509

  scaffold183|s     385196 TGCCATCATTGCAATGC-TCGGTCCTTCCACTTAAGGGTCACGAT--GTG 385242
                           i  v   v i ivviv -  v         vvv   v v i    --i  
  rnd-1_family-        510 CGCGATCTTCGTCTCCCATCCGTCCTTCCAGGGAAGTGACGCGATCCATG 559

  scaffold183|s     385243 GAGCACAAGC-CTACTTTGTGCGATGAAACAATGAGTGGG-CCCTATCGA 385290
                           vv  -i    -  --      i i        vi  v  i-   v  v  
  rnd-1_family-        560 TCGC-TAAGCGCT--TTTGTGTGGTGAAACAAGAAGGGGATCCCGATGGA 606

  scaffold183|s     385291 TTATTTGTTGATGGTGGC 385308
                             v    vi    i v  
  rnd-1_family-        607 TTCTTTGACGATGATCGC 624

Matrix = 20p43g.matrix
Kimura (with divCpGMod) = 26.66
Transitions / transversions = 1.07 (75/70)
Gap_init rate = 0.11 (68 / 618), avg. gap size = 1.37 (93 / 68)


1169 15.91 1.81 0.45 scaffold183|size469198 385352 385572 (83663) C rnd-1_family-337#LTR/ERVK (881) 225 2 m_b1711s001i25 52072

  scaffold183|s     385352 GGCATTGAAATTAACGGATAGACTTT-TTTGTAACTTGAAGTTCGTGTAG 385400
                            i       v i  i -  v i  v -                vi     
C rnd-1_family-        225 GACATTGAATTCAATG-ATTGGCTGTGTTTGTAACTTGAAGTTGATGTAG 177

  scaffold183|s     385401 TACATAATTTGACTAGGTTCTAATTGTGTAACCCCCA-CTACGACTACAC 385449
                           ii i                  ?  iv i    ?   -?  i    i  i
C rnd-1_family-        176 CGCGTAATTTGACTAGGTTCTANTTAAGCAACCNCCAANTATGACTGCAT 127

  scaffold183|s     385450 TTTTAGAATCTACGTGAAATTACTAGTTTAACTGTAAGTTCAGATTTAGC 385499
                               i         i      v i    i v      v         v  
C rnd-1_family-        126 TTTTGGAATCTACGCGAAATTTCCAGTTCATCTGTAATTTCAGATTTTGC 77

  scaffold183|s     385500 ATAG-ACTAATTCTTGATATGAACGACCTTG-TTGAAATAGCCATTGAGT 385547
                               -       i  v    i  i    i ?- i     v        i 
C rnd-1_family-         76 ATAGCACTAATTTTTCATATAAATGACCCTNCTCGAAATCGCCATTGAAT 27

  scaffold183|s     385548 TCAATGGATTGCAGGGCTCACTGAC 385572
                                       ??       v   
C rnd-1_family-         26 TCAATGGATTGCNNGGCTCACGGAC 2

Matrix = 20p43g.matrix
Kimura (with divCpGMod) = 16.46
Transitions / transversions = 1.92 (23/12)
Gap_init rate = 0.02 (5 / 220), avg. gap size = 1.00 (5 / 5)


4624 10.33 0.88 1.48 scaffold183|size469198 385597 386274 (82961) genome_11_4629#DNA 1 674 (0) m_b1711s001i26 52073

  scaffold183|s     385597 TGTTAGGCCAAATGCTTGGTA----GCGATTGCTTAGCATTTGCAAAATG 385642
                                                ----              v        i 
  genome_11_462          1 TGTTAGGCCAAATGCTTGGTAATTTGCGATTGCTTAGCAATTGCAAAACG 50

  scaffold183|s     385643 GACTTTTTGATTCCTCGTCCGTGTTTGCATTGCGTAGGACTTGCA-TTTT 385691
                           v      i       i   vi  vv    i   v     i     -  i 
  genome_11_462         51 CACTTTTCGATTCCTTGTCGATGAATGCACTGCCTAGGATTTGCAATTCT 100

  scaffold183|s     385692 GGCTAGGAATATGTAGAACAATTCTTTGTCCACGGCCTAATTATATTTGA 385741
                             -        i                     i                
  genome_11_462        101 GG-TAGGAATACGTAGAACAATTCTTTGTCCACAGCCTAATTATATTTGA 149

  scaffold183|s     385742 ATAGTGTGAAAACGGAGAGGTTGGTAGTGTTTTTAGACAAATTTGACGCC 385791
                                        i          v  ii   v   v        i    
  genome_11_462        150 ATAGTGTGAAAACAGAGAGGTTGGAAGCATTTGTAGCCAAATTTGGCGCC 199

  scaffold183|s     385792 AATATGCATCCAACTGTCAGTAATCATAATTGTACTAGTCCCTACGTAAA 385841
                             v i           v        i           i            
  genome_11_462        200 AAAACGCATCCAACTGACAGTAATCGTAATTGTACTAATCCCTACGTAAA 249

  scaffold183|s     385842 TTAATATCTTATTAGGTGT-CAGTGTTCTCTACACAGTTCTCTGATTGCA 385890
                                        i  v v-                 ------- v i v
  genome_11_462        250 TTAATATCTTATTGGGAGAACAGTGTTCTCTACACAG-------AGTACT 292

  scaffold183|s     385891 ATTGATAAGGAATTGTAATGCCAAAAACACCGGGAAAACAGTGTGATTCC 385940
                               v             i v i             v             
  genome_11_462        293 ATTGCTAAGGAATTGTAACGGCGAAAACACCGGGAACACAGTGTGATTCC 342

  scaffold183|s     385941 CAGGAATTGTGTGATGACTATGTGATGAAATGTGAATTGCAATTCCTAAG 385990
                           i         i--     v          i                    
  genome_11_462        343 TAGGAATTGTA--ATGACGATGTGATGAAGTGTGAATTGCAATTCCTAAG 390

  scaffold183|s     385991 TAATTTTAATTTCTAAGTTCTGATATGAACGAGTACTGTCCAACACAAAA 386040
                           v    v                   ii                       
  genome_11_462        391 GAATTGTAATTTCTAAGTTCTGATACAAACGAGTACTGTCCAACACAAAA 440

  scaffold183|s     386041 ATTGATGCCAAGCGGTCAGGTCACAGACTGTTTTGATGCCGATCAGACAT 386090
                                      i      v                         v   i 
  genome_11_462        441 ATTGATGCCAAACGGTCACGTCACAGACTGTTTTGATGCCGATCTGACGT 490

  scaffold183|s     386091 GTCACACTATGAAATTGATGCCAAACGAGGTGTTGTAGCAGAAATCCCCG 386140
                                    i i                  v  i              v 
  genome_11_462        491 GTCACACTACGGAATTGATGCCAAACGAGGGGTCGTAGCAGAAATCCCGG 540

  scaffold183|s     386141 GCAAAACCACTGTTCTCGAGGAATTGCAAAAATGAAATATGCAAATCCTT 386190
                                                          i     v           v
  genome_11_462        541 GCAAAACCACTGTTCTCGAGGAATTGCAAAAGTGAAAAATGCAAATCCTA 590

  scaffold183|s     386191 TGCAACACAAACACTGACGAGGAATCGAAAAGTGCATTTTGCAAATGCAA 386240
                           v    ii  vv  ii   i        v                v   v 
  genome_11_462        591 GGCAATGCATTCATCGACAAGGAATCGCAAAGTGCATTTTGCAATTGCTA 640

  scaffold183|s     386241 AGCAATCGCAAATTACCAAGCATTTGGCCTAACA 386274
                                                             
  genome_11_462        641 AGCAATCGCAAATTACCAAGCATTTGGCCTAACA 674

Matrix = 20p43g.matrix
Kimura (with divCpGMod) = 9.42
Transitions / transversions = 1.09 (36/33)
Gap_init rate = 0.02 (13 / 677), avg. gap size = 1.23 (16 / 13)


500 13.23 1.92 12.77 scaffold183|size469198 386275 386378 (82857) genome_11_179890-9]4#Unspecified 328 421 (98) m_b1711s001i27 52074

  scaffold183|s     386275 CATGGGTTTGGCTCCCAGTGATGTATGTCTCATCATAATTTTTTATTTAG 386324
                                   i          vi    i       vv   ---       i 
  genome_11_179        328 CATGGGTTCGGCTCCCAGTCGTGTACGTCTCATGTTAA---TTTATTTGG 374

  scaffold183|s     386325 AAATGGTCTCCTCTACCATAGAGAAACAGACCTTGCGATCGAAAAATAT- 386373
                              i        ---------     i     i       i       i-
  genome_11_179        375 AAACGGTCTCCT---------AGAAATAGACCCTGCGATCAAAAAATACA 415

  scaffold183|s     386374 -ATCCT 386378
                           -     
  genome_11_179        416 GATCCT 421

Matrix = 20p43g.matrix
Kimura (with divCpGMod) = 9.81
Transitions / transversions = 3.00 (9/3)
Gap_init rate = 0.14 (14 / 103), avg. gap size = 1.00 (14 / 14)


301 15.25 0.00 0.00 scaffold183|size469198 386377 386435 (82800) C rnd-1_family-147#Unknown (3) 1330 1272 m_b1711s001i28 52075

  scaffold183|s     386377 CTCTCTCTATACGCTCGTGAATATCATACAAACTTTGTATGAAGCATATA 386426
                                 v                  v      v      v  v v v   
C rnd-1_family-       1330 CTCTCTATATACGCTCGTGAATATCCTACAAAGTTTGTAGGATGGAAATA 1281

  scaffold183|s     386427 CCTATAAAT 386435
                              v  v  
C rnd-1_family-       1280 CCTTTATAT 1272

Matrix = 20p43g.matrix
Kimura (with divCpGMod) = 17.37
Transitions / transversions = 0.00 (0/9)
Gap_init rate = 0.00 (0 / 58), avg. gap size = 0.0 (0 / 0)

287 21.05 10.00 9.48 scaffold183|size469198 386384 386593 (82642) C rnd-1_family-1#Unknown (14634) 1281 1071 m_b1711s001i29 52075

  scaffold183|s     386384 TATACGCTCGTGAATATCATACAAACTTTGTATGAAGCATATACCTATAA 386433
                                vv i  v                       v v -      i   
C rnd-1_family-       1281 TATACCATTGTCAATATCATACAAACTTTGTATGATGAA-ATACCTGTAA 1233

  scaffold183|s     386434 ATCAGA-------TATTAATATATTGTAAAACTCATTCGATTGCAATCGA 386476
                            v  v -------  v   i v   i  v --   --  --ii i     
C rnd-1_family-       1232 AACATAATACAATTAATAACAAATTATATA--TCA--CG--CACGATCGA 1189

  scaffold183|s     386477 AGTTTGGAGGTTATGTAA-----AGAATCATCTAAAATTGATTTTAAGAT 386521
                            -   i        i   -----ivi     vv     i ----i     
C rnd-1_family-       1188 A-TTTAGAGGTTATATAATTTACGTGATCATAAAAAATCG----CAAGAT 1144

  scaffold183|s     386522 ATTACCTATC--CAAA---CATTTCAATTCATATAAA----TGACGAACT 386562
                                  v  -- i  ---     ---   ii-    ---- i i  -- 
C rnd-1_family-       1143 ATTACCTTTCTTCGAAGACCATTT---TTCGC-TAAAGGTTTAATGA--T 1100

  scaffold183|s     386563 ATAAATATGAAATACAAAAGGTCATACTACT 386593
                               i    vivii --         i v  
C rnd-1_family-       1099 ATAAGTATGTGTCGC--AAGGTCATATTTCT 1071

Matrix = 20p43g.matrix
Kimura (with divCpGMod) = 20.92
Transitions / transversions = 1.35 (23/17)
Gap_init rate = 0.12 (25 / 209), avg. gap size = 1.64 (41 / 25)

1841 9.58 1.30 1.63 scaffold183|size469198 386439 386746 (82489) C rnd-1_family-1297#Unknown (1) 307 1 m_b1711s001i30 52075

  scaffold183|s     386439 ATATTAATATATTGTAAAACTCATTCGATTGCAATCGAAGTTTGGAGGTT 386488
                             i        iv         ? vi   i viv          v    i
C rnd-1_family-        307 ATGTTAATATACAGTAAAACTCNTGTGATCGAGCTCGAAGTTTGTAGGTC 258

  scaffold183|s     386489 ATGTAAAGAATCATCTAAAATTGATTTTAAGATATTACCTATCCAAACAT 386538
                             i       v   v      i                      i  - i
C rnd-1_family-        257 ATATAAAGAAGCATGTAAAATCGATTTTAAGATATTACCTATCCGAA-AC 209

  scaffold183|s     386539 TTC----AATTCATATAAATGACGAACTATAAATATGAAATACAAAAGGT 386584
                              ----   v    v       ?               ?          
C rnd-1_family-        208 TTCCAATAATACATAAAAATGACNAACTATAAATATGAANTACAAAAGGT 159

  scaffold183|s     386585 CATACTACTAACTAGTATCTAAGTCTTTACAAAAATATCACGGACTAAGA 386634
                                                      i  i                   
C rnd-1_family-        158 CATACTACTAACTAGTATCTAAGTCTTCACGAAAATATCACGGACTAAGA 109

  scaffold183|s     386635 AAACACAGGTTGTAATGCCTAGTAAAATCGAGAGTTCAATTATTATCACT 386684
                                  -   iv     ?         i  v                 v
C rnd-1_family-        108 AAACACA-GTTAAAATGCNTAGTAAAATTGACAGTTCAATTATTATCACG 60

  scaffold183|s     386685 AAGACAGCAAAAAGTACTAGCTTACACACACACACACTAAAATACAATGT 386734
                                        ?          i        -i --       v    
C rnd-1_family-         59 AAGACAGCAAAAANTACTAGCTTATACACACAC-TA--AAAATACCATGT 13

  scaffold183|s     386735 TAAATTAAACCA 386746
                                       
C rnd-1_family-         12 TAAATTAAACCA 1

Matrix = 20p43g.matrix
Kimura (with divCpGMod) = 9.06
Transitions / transversions = 1.23 (16/13)
Gap_init rate = 0.02 (6 / 307), avg. gap size = 1.50 (9 / 6)

2121 9.45 0.30 1.82 scaffold183|size469198 386538 386871 (82364) C rnd-1_family-780#Unknown (1) 329 1 m_b1711s001i31 52075

  scaffold183|s     386538 TTTCAATTCATATAAATGACGAACTATAAATATGAAATACAAAAGGTCAT 386587
                             i    v    v       v               ?             
C rnd-1_family-        329 TTCCAATACATAAAAATGACTAACTATAAATATGAANTACAAAAGGTCAT 280

  scaffold183|s     386588 ACTACTAACTAGTATCTAAGTCTTTACAAAAATATCACGGACTAAGAAAA 386637
                                                   i  i                      
C rnd-1_family-        279 ACTACTAACTAGTATCTAAGTCTTCACGAAAATATCACGGACTAAGAAAA 230

  scaffold183|s     386638 CACAGGTTGTAATGCCTAGTAAAATCGAGAGTTCAATTATTATCACTAAG 386687
                                ?  iv               -  v                 v   
C rnd-1_family-        229 CACAGNTTAAAATGCCTAGTAAAAT-GACAGTTCAATTATTATCACGAAG 181

  scaffold183|s     386688 ACAGCAAAAAGTACTAGCTTACACACACACACACTAAAATACAATGTTAA 386737
                                     ?          i        -i --       v       
C rnd-1_family-        180 ACAGCAAAAANTACTAGCTTATACACACAC-TA--AAAATACCATGTTAA 134

  scaffold183|s     386738 ATTAAACCAAGTCTAAAATAAACCACGAGCATGCGGAAAGCCTAACCCTT 386787
                                             i      i    v     vv i          
C rnd-1_family-        133 ATTAAACCAAGTCTAAAACAAACCATGAGCCTGCGGCCAACCTAACCCTT 84

  scaffold183|s     386788 AACCTCCTTGGCTTTGA-GGGGGGAGGTTGCTATTCCATAATGCAATGTG 386836
                                 i   i--    -      i      v             ii   
C rnd-1_family-         83 AACCTCTTTGA--TTGAGGGGGGGGGGTTGCAATTCCATAATGCAGCGTG 36

  scaffold183|s     386837 AAATGAATCCATACTCATGGAACGAACATACAAAA 386871
                           i  vi              ?   i vv        
C rnd-1_family-         35 GAAAAAATCCATACTCATGNAACAATGATACAAAA 1

Matrix = 20p43g.matrix
Kimura (with divCpGMod) = 9.63
Transitions / transversions = 1.21 (17/14)
Gap_init rate = 0.02 (7 / 333), avg. gap size = 1.00 (7 / 7)

1217 9.71 0.87 5.94 scaffold183|size469198 386667 386896 (82339) C rnd-1_family-512#Unknown (0) 490 272 m_b1711s001i32 52075

  scaffold183|s     386667 AGTTCAATTATTATCACTAAGACAGCAAAAAGTACTAGCTTACACACACA 386716
                                            v             v          i       
C rnd-1_family-        490 AGTTCAATTATTATCACGAAGACAGCAAAAATTACTAGCTTATACACACA 441

  scaffold183|s     386717 CACACTAAAATACAATGTTAAATTAAACCAAGTCTAAAATAAACCACGAG 386766
                            -i --       v       ?                        i   
C rnd-1_family-        440 C-TA--AAAATACCATGTTAANTTAAACCAAGTCTAAAATAAACCATGAG 394

  scaffold183|s     386767 CATGCGGAAAGCCTAACCCTTAACCTCCTTGGCTTTGAGGGGGGAGGTTG 386816
                            v     vv i                i   i--         -----  
C rnd-1_family-        393 CCTGCGGCCAACCTAACCCTTAACCTCTTTGA--TTGAGGGGG-----TG 351

  scaffold183|s     386817 CTATTCCATAATGCAATG--TGAAATGAATCCATACTCATGGAACGAACA 386864
                            v             ii -- v   --              ?   i vv 
C rnd-1_family-        350 CAATTCCATAATGCAGCGGTTTAAA--AATCCATACTCATGNAACAATGA 303

  scaffold183|s     386865 TACAAAACAAGTCAATCCAAATCAAACAAATC 386896
                                      i -               v  
C rnd-1_family-        302 TACAAAACAAGCC-ATCCAAATCAAACAACTC 272

Matrix = 20p43g.matrix
Kimura (with divCpGMod) = 10.00
Transitions / transversions = 0.91 (10/11)
Gap_init rate = 0.06 (14 / 229), avg. gap size = 1.07 (15 / 14)


9602 9.42 1.72 1.28 scaffold183|size469198 387593 388990 (80245) scaffold170|size558746_(dbseq-nr_246)_[277812,288266]#LTR/Gypsy 1685 3088 (7367) m_b1711s001i33 52076

  scaffold183|s     387593 CACTGCAAACGAAAAACACTGGTAACCTCCCTGTACACTCGCAAAACGTC 387642
                                              i           i       i      i   
  scaffold170|s       1685 CACTGCAAACGAAAAACACCGGTAACCTCCCCGTACACTTGCAAAATGTC 1734

  scaffold183|s     387643 AGAGTGTACGGGGAGGTTACCGGAATTCCAAGAGTGTACGGGTGGGTTAC 387692
                                                      i                      
  scaffold170|s       1735 AGAGTGTACGGGGAGGTTACCGGAATTTCAAGAGTGTACGGGTGGGTTAC 1784

  scaffold183|s     387693 CGGTTTTTTTAATACATTACTTAAGCCGCATTTTTGTTTATCACGCTAAG 387742
                                i     -                      i         i     
  scaffold170|s       1785 CGGTTCTTTTA-TACATTACTTAAGCCGCATTTTCGTTTATCACACTAAG 1833

  scaffold183|s     387743 CTTTGAAGCAAAAAAAATCTTCCGAGTGGTTGTTTGTTTCATGACTCACA 387792
                                          v      v                           
  scaffold170|s       1834 CTTTGAAGCAAAAAATATCTTCGGAGTGGTTGTTTGTTTCATGACTCACA 1883

  scaffold183|s     387793 TTTAGCGAATCACGAGTTGTAAACTGCAAGATCACCTGTTG--GGTCTAG 387840
                           v  v                                     -- i     
  scaffold170|s       1884 ATTTGCGAATCACGAGTTGTAAACTGCAAGATCACCTGTTGCAGATCTAG 1933

  scaffold183|s     387841 TTTTGGTTTCAATTCTAGGGTTGATCTATGATTTCATTTGGTGAGTGCAT 387890
                                            v v                      v     i 
  scaffold170|s       1934 TTTTGGTTTCAATTCTACGCTTGATCTATGATTTCATTTGGTTAGTGCGT 1983

  scaffold183|s     387891 TTTGGGCCTATTCATATTTTCAAAATATGGTACTACCAGAAGTGACTGCG 387940
                                                                             
  scaffold170|s       1984 TTTGGGCCTATTCATATTTTCAAAATATGGTACTACCAGAAGTGACTGCG 2033

  scaffold183|s     387941 CCAAAAAATAAGAACACAAAATAAGAATAATAAGTGGGGCTGAAAATTGG 387990
                                              v                              
  scaffold170|s       2034 CCAAAAAATAAGAACACAACATAAGAATAATAAGTGGGGCTGAAAATTGG 2083

  scaffold183|s     387991 CGTAGTGTGTCTACGTGTTTGTTACTTGTTCCTTTGTATCACATCACCTA 388040
                                                      i   v          i       
  scaffold170|s       2084 CGTAGTGTGTCTACGTGTTTGTTACTTATTCGTTTGTATCACGTCACCTA 2133

  scaffold183|s     388041 ATTCTTGTGTGGCATATATTCGTATGATAAAACAGTTTAGTATATCTATG 388090
                                            --           v                   
  scaffold170|s       2134 ATTCTTGTGTGGCATAT--TCGTATGATAATACAGTTTAGTATATCTATG 2181

  scaffold183|s     388091 TATGGTACCATACTACAACAATGGTGCTTGACCCAGACACAACTGTAGCA 388140
                                                                v            
  scaffold170|s       2182 TATGGTACCATACTACAACAATGGTGCTTGACCCAGAGACAACTGTAGCA 2231

  scaffold183|s     388141 GTGCGCCCTCTCACTGCTTTCACATCACACATGTGTATTTTTTTCAATTA 388190
                                                                      -      
  scaffold170|s       2232 GTGCGCCCTCTCACTGCTTTCACATCACACATGTGTATTTTTT-CAATTA 2280

  scaffold183|s     388191 CATCACTGATACCTCACCGGCCCATCATGGGAACGGCCGAAACTCAGTCC 388240
                                              -                              
  scaffold170|s       2281 CATCACTGATACCTCACCG-CCCATCATGGGAACGGCCGAAACTCAGTCC 2329

  scaffold183|s     388241 ACAGACTGAGTTATCTCTCCCGCCTTGCACCGCCGCGTTGCCAACAACAA 388290
                                          i                   i        v     
  scaffold170|s       2330 ACAGACTGAGTTATCCCTCCCGCCTTGCACCGCCGTGTTGCCAAGAACAA 2379

  scaffold183|s     388291 TTGGCAGCGGCGGGTATATTTTGGGGGTGAGTAATCACGATTTCGTCTTG 388340
                                      v                         v     i      
  scaffold170|s       2380 TTGGCAGCGGCCGGTATATTTTGGGGGTGAGTAATCAAGATTTTGTCTTG 2429

  scaffold183|s     388341 TTCTACAATATTATACTCACCACACGGCCAATTTTTTTTCAATTAATTAG 388390
                                                       v      -          v   
  scaffold170|s       2430 TTCTACAATATTATACTCACCACACGGCAAATTTT-TTTCAATTAAATAG 2478

  scaffold183|s     388391 TTGCAGGCCTGCCGGCGAAATCGCCGAAACTCAGTCCACAGACTGAGTTA 388440
                                     i  i         i i                        
  scaffold170|s       2479 TTGCAGGCCTACCAGCGAAATCGTCAAAACTCAGTCCACAGACTGAGTTA 2528

  scaffold183|s     388441 GGCATTCCACCTTGGACCGCCGTGTTGCCAAGAACAATTGGCAGCGGCCG 388490
                                  ii            i         v             i    
  scaffold170|s       2529 GGCATTCTGCCTTGGACCGCCATGTTGCCAACAACAATTGGCAGCAGCCG 2578

  scaffold183|s     388491 GTATATTTTGGGGGTGAG-TTTTCATGAACTCACCATTTTTTGCACTATA 388539
                                  v       i  - v  i -i     vi   v  i i   i iv
  scaffold170|s       2579 GTATATTGTGGGGGTAAGATATTTA-AAACTCTTCATGTTCTACACCACT 2627

  scaffold183|s     388540 ATACTCACCACACGTCCATTTTTTTTTCAATTAATTAGTTACAGG--TGT 388587
                                            --       i       v          -- i 
  scaffold170|s       2628 ATACTCACCACACGTCC--TTTTTTTCCAATTAAATAGTTACAGGTCTAT 2675

  scaffold183|s     388588 ACTGGCGAAATTGCCGAAACTCAGTCCACAGACTGAGTTAGGCATTCCTA 388637
                             v   i                                         vv
  scaffold170|s       2676 ACGGGCAAAATTGCCGAAACTCAGTCCACAGACTGAGTTAGGCATTCCGC 2725

  scaffold183|s     388638 TTTGCACCGCCATGTGGCCAACAACAATTGGCAGCGGCGGGTATATTTTG 388687
                           v   v      i   v     v                v           
  scaffold170|s       2726 ATTGGACCGCCGTGTTGCCAAGAACAATTGGCAGCGGCCGGTATATTTTG 2775

  scaffold183|s     388688 GGGGTGAGTTTTGATTAACTCATCATTTTTGACCCTATTATACTCACCAC 388737
                                       v  v        v     v  v     i i    v   
  scaffold170|s       2776 GGGGTGAGTTTTCATGAACTCATCTTTTTTCACACTATTGTGCTCAACAC 2825

  scaffold183|s     388738 ATGTCCAGTTTTTTTCAATTAACTAGTTACAGGCCCAGATCTG---AAAT 388784
                               i  -              i          i i ---   ---    
  scaffold170|s       2826 ATGTTCA-TTTTTTTCAATTAATTAGTTACAGGTCTA---CTGGCAAAAT 2871

  scaffold183|s     388785 CCCCAAAACTCAGTC------CACAGACTGAGTTTGGGATTTTGCTTTGC 388828
                            v  i         i------             v  v   ii  i   v
  scaffold170|s       2872 CGCCGAAACTCAGTTCACAGACACAGACTGAGTTAGGCATTCCGCCTTGG 2921

  scaffold183|s     388829 ACTGCCGTGTTGCCAACAATATTTGGCAGCGGCGGGTATATTAACAGAGG 388878
                             i   i         v  i v        i  v        -iii i  
  scaffold170|s       2922 ACCGCCATGTTGCCAAGAACAATTGGCAGCAGCCGGTATATT-GTGGGGG 2970

  scaffold183|s     388879 TGAGTTGAATAGAATACAATTAT-TTCTACAC--ATGTCTTGACTACA-- 388923
                            i  v ivv  i  iv -v i  -        --v i vi v  i   --
  scaffold170|s       2971 TAAGATATTTAAAACTC-TTCATGTTCTACACCACTATACTCACCACATG 3019

  scaffold183|s     388924 TC--TAATTTTCAATTATTTTATTTCAGGCCAGGCACG---GGAACAGCC 388968
                             -- v           vv vi  v    i ---i   --- i  iv   
  scaffold170|s       3020 TCAATCATTTTCAATTAAATAGTTACAGGTC---TACGGTCGAAATCGCC 3066

  scaffold183|s     388969 GAAACTCAGTCCATGACCTAAG 388990
                                        iiiv  i  
  scaffold170|s       3067 GAAACTCAGTCCACAGACTGAG 3088

Matrix = 20p43g.matrix
Kimura (with divCpGMod) = 9.42
Transitions / transversions = 1.20 (71/59)
Gap_init rate = 0.02 (28 / 1397), avg. gap size = 1.50 (42 / 28)


53285 2.15 0.08 0.73 scaffold183|size469198 388982 395026 (74209) C scaffold93|size447978_(dbseq-nr_213)_[176059,182544]#LTR/Gypsy (0) 6486 481 m_b1711s001i34 52077

  scaffold183|s     388982 TGACCTAAGCCGGAAGTAATCGAAAAGTAGTTGTAGATAAACGAAGTAGA 389031
                                                                             
C scaffold93|si       6486 TGACCTAAGCCGGAAGTAATCGAAAAGTAGTTGTAGATAAACGAAGTAGA 6437

  scaffold183|s     389032 AAAGATGTTCCAGCTGTCTGAAGATTTAATTTTATGAGCTAAAAAACTGA 389081
                                        i                  -                 
C scaffold93|si       6436 AAAGATGTTCCAGTTGTCTGAAGATTTAATTT-ATGAGCTAAAAAACTGA 6388

  scaffold183|s     389082 TTGAAAATGAGGACTGCCTCATGGTAGTCCTCTCTAGTTTATCATGCATT 389131
                                                                             
C scaffold93|si       6387 TTGAAAATGAGGACTGCCTCATGGTAGTCCTCTCTAGTTTATCATGCATT 6338

  scaffold183|s     389132 TTGCATGTAATTCGAGGATGTTAGATTTTGATGCATCCTATTGGATTCAT 389181
                                                                             
C scaffold93|si       6337 TTGCATGTAATTCGAGGATGTTAGATTTTGATGCATCCTATTGGATTCAT 6288

  scaffold183|s     389182 GCATGCCAAACTGGGTGTACATGCACCTGGGTTAGGCTGTACATGCATTC 389231
                                                         v  i                
C scaffold93|si       6287 GCATGCCAAACTGGGTGTACATGCACCTGGTTTGGGCTGTACATGCATTC 6238

  scaffold183|s     389232 TTGCATGCCAACCTGAATCCAGTGGAATCTGGAATGGGCTGTATATTTAA 389281
                                                                             
C scaffold93|si       6237 TTGCATGCCAACCTGAATCCAGTGGAATCTGGAATGGGCTGTATATTTAA 6188

  scaffold183|s     389282 TCCTACCAATGAGTTTTCCAGGACTCAGTGGTCTCTAGTAATAAGCCCTG 389331
                                         ----------------------              
C scaffold93|si       6187 TCCTACCAATGAGT----------------------AGTAATAAGCCCTG 6160

  scaffold183|s     389332 GAGGACTTAATAGTCTTGTTAATGAGTCCTGCTTCTATTTGGTGGGATCC 389381
                           v                                                 
C scaffold93|si       6159 CAGGACTTAATAGTCTTGTTAATGAGTCCTGCTTCTATTTGGTGGGATCC 6110

  scaffold183|s     389382 TACCCTTAGTTAGTAGAAATCCTATTTGTCTTTGTACCCCTGGGACCTGT 389431
                                  i                               v          
C scaffold93|si       6109 TACCCTTGGTTAGTAGAAATCCTATTTGTCTTTGTACCCATGGGACCTGT 6060

  scaffold183|s     389432 TCTTGGGCCCAGGAAGGGTCAGGAGTACCAGTAGGTATCCTTGGCTCATG 389481
                              v                                              
C scaffold93|si       6059 TCTGGGGCCCAGGAAGGGTCAGGAGTACCAGTAGGTATCCTTGGCTCATG 6010

  scaffold183|s     389482 TCACTCGCCCCCACGAATGGAGCGATAAGGTGTCAATGCTCACGAAAA-G 389530
                                      -                           i        - 
C scaffold93|si       6009 TCACTCGCCCC-ACGAATGGAGCGATAAGGTGTCAATGCCCACGAAAAAG 5961

  scaffold183|s     389531 AAAACCTCTCGAGGAAAAAAAGAAAACCGCGAGGAGGAAAAAAGATGGTG 389580
```
