## Supplementary material for "Improved Reference Genome for *Cyclotella Cryptica* CCMP332, a Model for Cell Wall Morphogenesis, Salinity Adaptation, and Lipid Production in Diatoms (Bacillariophyta)": cryptica_pilon5.fasta.align (part 196 of 753)

```
                                                vi                           
C scaffold93|si       5960 AAAACCTCTCGAGGAAAAAAACGAAACCGCGAGGAGGAAAAAAGATGGTG 5911

  scaffold183|s     389581 TAGCAATGACGGCGTAAGTCTTGATAGGAGAAAGGGGTAAGGTACAAGTC 389630
                                                           i                 
C scaffold93|si       5910 TAGCAATGACGGCGTAAGTCTTGATAGGAGAAGGGGGTAAGGTACAAGTC 5861

  scaffold183|s     389631 GTGTTTAGTTTATTCAAAATATGGTGTAACTCTCCTAATGTTAAGTCGC- 389679
                                                                            -
C scaffold93|si       5860 GTGTTTAGTTTATTCAAAATATGGTGTAACTCTCCTAATGTTAAGTCGCT 5811

  scaffold183|s     389680 CGGACTTAGTTCCGCGTTGAACCCTTATTGTGCCATTCGTATGAACTGAC 389729
                                                                             
C scaffold93|si       5810 CGGACTTAGTTCCGCGTTGAACCCTTATTGTGCCATTCGTATGAACTGAC 5761

  scaffold183|s     389730 ATGATAGTCCAAGGATCACTTTCATACCGGCTCTCTGTTTTGCGGAGGAT 389779
                           i                                                 
C scaffold93|si       5760 GTGATAGTCCAAGGATCACTTTCATACCGGCTCTCTGTTTTGCGGAGGAT 5711

  scaffold183|s     389780 ACCGTCTTTTCGCAGCAGTACTTTGTCACCGGGCTGGTAGTCCCAGTCCA 389829
                                     i                      i              i 
C scaffold93|si       5710 ACCGTCTTTTTGCAGCAGTACTTTGTCACCGGGTTGGTAGTCCCAGTCTA 5661

  scaffold183|s     389830 CGCGAGAGGCATTCTCCCGTCTTGTGTTACGGTCAGTTTGCCGTTGTCTA 389879
                           i                                                 
C scaffold93|si       5660 TGCGAGAGGCATTCTCCCGTCTTGTGTTACGGTCAGTTTGCCGTTGTCTA 5611

  scaffold183|s     389880 TATTCCGCTATTTTAGACCAGTCAGCAATGTAGGGGACGTCAAACAATAT 389929
                                 v                                        i  
C scaffold93|si       5610 TATTCCCCTATTTTAGACCAGTCAGCAATGTAGGGGACGTCAAACAACAT 5561

  scaffold183|s     389930 GTCCCTTCCAAAGATAGCTGCACCTGGCGAAGTTTTTAGTACTGTGTGAT 389979
                                                      i                      
C scaffold93|si       5560 GTCCCTTCCAAAGATAGCTGCACCTGGTGAAGTTTTTAGTACTGTGTGAT 5511

  scaffold183|s     389980 AGGTAGAGCAAACGGCCCATGCGGCATTTGTGAGAAAGTCAGCAATGTCA 390029
                                    i                                        
C scaffold93|si       5510 AGGTAGAGCGAACGGCCCATGCGGCATTTGTGAGAAAGTCAGCAATGTCA 5461

  scaffold183|s     390030 CTCTCGCTGATGGTGTCGGCCATATCCAATTCAGCTGTGCGGAGCATCGC 390079
                               v                                             
C scaffold93|si       5460 CTCTAGCTGATGGTGTCGGCCATATCCAATTCAGCTGTGCGGAGCATCGC 5411

  scaffold183|s     390080 CATGATTGTTTGATGCACCCGCTTGAGTATTGCGTTCGCTTGAGGGTTTT 390129
                                                  i                  v       
C scaffold93|si       5410 CATGATTGTTTGATGCACCCGCTCGAGTATTGCGTTCGCTTGTGGGTTTT 5361

  scaffold183|s     390130 TGACACTGGTAGGCTTACGCTTCAGACCATATGACTCACAGAGGGTCTCG 390179
                           -         v                                       
C scaffold93|si       5360 -GACACTGGTTGGCTTACGCTTCAGACCATATGACTCACAGAGGGTCTCG 5312

  scaffold183|s     390180 AAGTGAAGTTTAAGTGAAGTTTAAATTCACTTCCATTGTCGTAGATAATA 390229
                                        -----------                          
C scaffold93|si       5311 AAGTGAAGTTTAA-----------ATTCACTTCCATTGTCGTAGATAATA 5273

  scaffold183|s     390230 TATTGACTACGTGGGTAACGGCTAAACCAGGTCCTATTGACTAAATTACC 390279
                                                                             
C scaffold93|si       5272 TATTGACTACGTGGGTAACGGCTAAACCAGGTCCTATTGACTAAATTACC 5223

  scaffold183|s     390280 TACTGTTGCTGACGTCTTGTCAAAGTAGGGTTGTTGTTGTTGGACATGTG 390329
                                          i                      v           
C scaffold93|si       5222 TACTGTTGCTGACGTTTTGTCAAAGTAGGGTTGTTGTTCTTGGACATGTG 5173

  scaffold183|s     390330 TGTCTTTGCCCTTGTGCCCCTTTGTACCCATGGGAATATCAAGCTTCGGG 390379
                                                        i                 v  
C scaffold93|si       5172 TGTCTTTGCCCTTGTGCCCCTTTGTACCCGTGGGAATATCAAGCTTCTGG 5123

  scaffold183|s     390380 AGCTGTGATACCGGCAACTCTACAATTTCGAACCAGCTTGTTGCAGGATC 390429
                                                                             
C scaffold93|si       5122 AGCTGTGATACCGGCAACTCTACAATTTCGAACCAGCTTGTTGCAGGATC 5073

  scaffold183|s     390430 GATCATTGTGACGCACATGAAGTCAATTTGTGTCTTGTCCTTGCCCTTGA 390479
                                                                             
C scaffold93|si       5072 GATCATTGTGACGCACATGAAGTCAATTTGTGTCTTGTCCTTGCCCTTGA 5023

  scaffold183|s     390480 GGGTGTGCGGTCCTATAAGGTCCACACATAGAGCCTCCCAGGGGTTGGTG 390529
                                 ii                                          
C scaffold93|si       5022 GGGTGTATGGTCCTATAAGGTCCACACATAGAGCCTCCCAGGGGTTGGTG 4973

  scaffold183|s     390530 ATTGCAAGTTTTGTTGGCAGTTTCCCGTATTTTATCTGCCTGCGCTTGTT 390579
                             v                              i          i     
C scaffold93|si       4972 ATGGCAAGTTTTGTTGGCAGTTTCCCGTATTTTGTCTGCCTGCGTTTGTT 4923

  scaffold183|s     390580 CACCTGGCAACTGTGACACTTTTTGACGTGTGATTGGACTGTCGTTCTTA 390629
                                                                             
C scaffold93|si       4922 CACCTGGCAACTGTGACACTTTTTGACGTGTGATTGGACTGTCGTTCTTA 4873

  scaffold183|s     390630 GACCTTTCCAATACATCGACAGACGAAGAGTTTCTTCGAGACGTTTAGTC 390679
                                                                         v   
C scaffold93|si       4872 GACCTTTCCAATACATCGACAGACGAAGAGTTTCTTCGAGACGTTTTGTC 4823

  scaffold183|s     390680 CCGGGGTGCTGTAGGTAGTGGCAAAACCAAGCTACCGCACGGTGTTGGAG 390729
                                                ii      i                    
C scaffold93|si       4822 CCGGGGTGCTGTAGGTAGTGGTGAAACCAGGCTACCGCACGGTGTTGGAG 4773

  scaffold183|s     390730 GCTTGTTGGAATAACCATTTTGCCCTCCTTGCAGAGTACTTTAATATTCT 390779
                                                    i                        
C scaffold93|si       4772 GCTTGTTGGAATAACCATTTTGCCCCCCTTGCAGAGTACTTTAATATTCT 4723

  scaffold183|s     390780 CAACTAATTGAGTTGAGTAGCCTTTGTTTAGTAGGCTTTCATCTTCTTGT 390829
                                                                      v i    
C scaffold93|si       4722 CAACTAATTGAGTTGAGTAGCCTTTGTTTAGTAGGCTTTCATCGTTTTGT 4673

  scaffold183|s     390830 TGTGCCTCCGCTATCTCTCTGGTTGTGAGGGGATAGATGGAGTCCTCTTC 390879
                                                                             
C scaffold93|si       4672 TGTGCCTCCGCTATCTCTCTGGTTGTGAGGGGATAGATGGAGTCCTCTTC 4623

  scaffold183|s     390880 ATTGCGATTAGCAAACACCTGGTTCATGGATTCCTGGGTGGATGCTAGGG 390929
                           i                                                 
C scaffold93|si       4622 GTTGCGATTAGCAAACACCTGGTTCATGGATTCCTGGGTGGATGCTAGGG 4573

  scaffold183|s     390930 ATGCTTCTGGCTGTGAGGTGTTGTGGTAGCACCAACACTGGGCGAAAGTC 390979
                                                                             
C scaffold93|si       4572 ATGCTTCTGGCTGTGAGGTGTTGTGGTAGCACCAACACTGGGCGAAAGTC 4523

  scaffold183|s     390980 ATCCAGGTTGACCTGTCATCTGTGACGGGTCCATAGTCCAGTCGTGAGAT 391029
                                                                             
C scaffold93|si       4522 ATCCAGGTTGACCTGTCATCTGTGACGGGTCCATAGTCCAGTCGTGAGAT 4473

  scaffold183|s     391030 GGCGTCCGCAACGGTGTTGTGGATGCCTTTGATATACACGATGGTGGGGC 391079
                              i                                              
C scaffold93|si       4472 GGCATCCGCAACGGTGTTGTGGATGCCTTTGATATACACGATGGTGGGGC 4423

  scaffold183|s     391080 CATACTCTTCTAAGAGTAATCTCCAGCGGTACACTCGATCAGAGGTCAGA 391129
                                                                             
C scaffold93|si       4422 CATACTCTTCTAAGAGTAATCTCCAGCGGTACACTCGATCAGAGGTCAGA 4373

  scaffold183|s     391130 CCTAGAGCATCCTGCATTAGATTTTTGTGGTCAGTGTAGACCGTAATTTG 391179
                                                                             
C scaffold93|si       4372 CCTAGAGCATCCTGCATTAGATTTTTGTGGTCAGTGTAGACCGTAATTTG 4323

  scaffold183|s     391180 TTGTCCCCAAAGCATGCCTTTGAACTCTTTTAGTGTTTCTACTATGGCCA 391229
                                                                             
C scaffold93|si       4322 TTGTCCCCAAAGCATGCCTTTGAACTCTTTTAGTGTTTCTACTATGGCCA 4273

  scaffold183|s     391230 GTAGTTCCTGTTCGGTCACGCTATATTTTTGCTGCGCCTGACTCAGTTTT 391279
                                                                             
C scaffold93|si       4272 GTAGTTCCTGTTCGGTCACGCTATATTTTTGCTGCGCCTGACTCAGTTTT 4223

  scaffold183|s     391280 CTACTGAAGAACGCCAGCGGCCTGTTGTTTTGAGTAATCACAGCGCCCAA 391329
                                                                             
C scaffold93|si       4222 CTACTGAAGAACGCCAGCGGCCTGTTGTTTTGAGTAATCACAGCGCCCAA 4173

  scaffold183|s     391330 TTGAAATTTTGAACTATCTGTGTAAATCTCAAATCCCTGGGAATAGTCAG 391379
                                                                             
C scaffold93|si       4172 TTGAAATTTTGAACTATCTGTGTAAATCTCAAATCCCTGGGAATAGTCAG 4123

  scaffold183|s     391380 GGTAGGCCAAGGTAACATCGCGAGCGATAGTTGCCTTTACAGTGTCGAAT 391429
                                                 -                           
C scaffold93|si       4122 GGTAGGCCAAGGTAACATCGCG-GCGATAGTTGCCTTTACAGTGTCGAAT 4074

  scaffold183|s     391430 GCTTGCTGATGGATGTCATCCCAATGCCACGGCTTTTTCTTGGTTTTGTT 391479
                                                                             
C scaffold93|si       4073 GCTTGCTGATGGATGTCATCCCAATGCCACGGCTTTTTCTTGGTTTTGTT 4024

  scaffold183|s     391480 AGCCCTTGTGACTTTGGTGTGTCCACATTCACCAACTAAGTTGGTTAATG 391529
                                                                             
C scaffold93|si       4023 AGCCCTTGTGACTTTGGTGTGTCCACATTCACCAACTAAGTTGGTTAATG 3974

  scaffold183|s     391530 GTGCAAGTATTTCACTGCGCCTCGCCCAAATGTCTCTGTAGTACTGGACC 391579
                                              i                              
C scaffold93|si       3973 GTGCAAGTATTTCACTGCGTCTCGCCCAAATGTCTCTGTAGTACTGGACC 3924

  scaffold183|s     391580 ATGCCTAGAAACCTACGGAGTTGTTTAACATTTTGAGGCGGTGTTAATGC 391629
                                               i                             
C scaffold93|si       3923 ATGCCTAGAAACCTACGGAGCTGTTTAACATTTTGAGGCGGTGTTAATGC 3874

  scaffold183|s     391630 GAGGATTGCCTGTACCTTTTTTGGTTGTGGTTTTATACCATCTCTGGATA 391679
                                           -                                 
C scaffold93|si       3873 GAGGATTGCCTGTACC-TTTTTGGTTGTGGTTTTATACCATCTCTGGATA 3825

  scaffold183|s     391680 GCACATATCCTAGGTATTCTGTCTCCATGGCACAGAAAGACGACTTGCGT 391729
                                                                  i          
C scaffold93|si       3824 GCACATATCCTAGGTATTCTGTCTCCATGGCACAGAAAGGCGACTTGCGT 3775

  scaffold183|s     391730 GCATTGACGGTCAAGCCTGCGTCTCGCAACCTAATGAAGACCCTTCTAAG 391779
                                                                             
C scaffold93|si       3774 GCATTGACGGTCAAGCCTGCGTCTCGCAACCTAATGAAGACCCTTCTAAG 3725

  scaffold183|s     391780 TTTAGTAAGGTGATCTTCTAGGTTTCCCTTGCTGATGCATAGTAAATCAT 391829
                                                                             
C scaffold93|si       3724 TTTAGTAAGGTGATCTTCTAGGTTTCCCTTGCTGATGCATAGTAAATCAT 3675

  scaffold183|s     391830 CAAGATAAGTTCTCACGAACTCAAGGGTCGCCATTAGCTCAGACATCTTA 391879
                                       v               i                     
C scaffold93|si       3674 CAAGATAAGTTCGCACGAACTCAAGGGTTGCCATTAGCTCAGACATCTTA 3625

  scaffold183|s     391880 GCCTGGAAGATGTCAGGAGAACATGCAACGCCCATTGGTAACCGCAGGTA 391929
                                         i                                   
C scaffold93|si       3624 GCCTGGAAGATGTCGGGAGAACATGCAACGCCCATTGGTAACCGCAGGTA 3575

  scaffold183|s     391930 AGAGTACTTACCCCACGGAAAGATAATGGTGCATATTTTGGACGCATCTG 391979
                                                                             
C scaffold93|si       3574 AGAGTACTTACCCCACGGAAAGATAATGGTGCATATTTTGGACGCATCTG 3525

  scaffold183|s     391980 GATCCAATCTAATGGTATAATAGCCCATATTTAGGTCAAGGGCTGTGGCA 392029
                                                                             
C scaffold93|si       3524 GATCCAATCTAATGGTATAATAGCCCATATTTAGGTCAAGGGCTGTGGCA 3475

  scaffold183|s     392030 TATGTAAAGCCTTCGAGTTCTTGTAGAACAGTGCTGATTTTGGGAATAGG 392079
                                                                             
C scaffold93|si       3474 TATGTAAAGCCTTCGAGTTCTTGTAGAACAGTGCTGATTTTGGGAATAGG 3425

  scaffold183|s     392080 AAACGGTTTTCTCACTATACGTTTATTTACTTCCCTAAAATCGCTGACAA 392129
                                             v                               
C scaffold93|si       3424 AAACGGTTTTCTCACTATCCGTTTATTTACTTCCCTAAAATCGCTGACAA 3375

  scaffold183|s     392130 CCCGTACGGTGTTGTCTTT-TTGGGTATGATGAATGTGGGTGATGCCCAC 392178
                                              -                              
C scaffold93|si       3374 CCCGTACGGTGTTGTCTTTCTTGGGTATGATGAATGTGGGTGATGCCCAC 3325

  scaffold183|s     392179 TCAGAATCATCTTGCCATTTGAGTACCCCTAAGTCACATAGTCGTTGTAC 392228
                                                                             
C scaffold93|si       3324 TCAGAATCATCTTGCCATTTGAGTACCCCTAAGTCACATAGTCGTTGTAC 3275

  scaffold183|s     392229 CTCTC-TTTTGTTATTTCTATGTGCTTCTTGGGTATGGGAAAAGGCCTGC 392277
                                -                                            
C scaffold93|si       3274 CTCTCTTTTTGTTATTTCTATGTGCTTCTTGGGTATGGGAAAAGGCCTGC 3225

  scaffold183|s     392278 CATGGTATGGCTGTGCTCCTTCCTTTAACTGGAGGGAGACCGGCTTACAA 392327
                                                                             
C scaffold93|si       3224 CATGGTATGGCTGTGCTCCTTCCTTTAACTGGAGGGAGACCGGCTTACAA 3175

  scaffold183|s     392328 TCCCAGTCACCTAGTTTCCCGCTAAATAACTCCTCAAACTCTTGTAGGAG 392377
                                               i                             
C scaffold93|si       3174 TCCCAGTCACCTAGTTTCCCACTAAATAACTCCTCAAACTCTTGTAGGAG 3125

  scaffold183|s     392378 CTCCAGTAACCTTGCTTGTTCTGGGCCACTTAGGTGTTTGCAGTTGTCTC 392427
                                                                v            
C scaffold93|si       3124 CTCCAGTAACCTTGCTTGTTCTGGGCCACTTAGGTGTGTGCAGTTGTCTC 3075

  scaffold183|s     392428 TAACAATTGCCCTGAGATCCGCTTTTTCATACTTAGCATCTAGTATTTTG 392477
                            i                                   i           v
C scaffold93|si       3074 TGACAATTGCCCTGAGATCCGCTTTTTCATACTTAGCGTCTAGTATTTTT 3025

  scaffold183|s     392478 ATGAGGCGTTTTGTTGCCTCCAGAGTACTCTGTGGTTCCTTGGATGTCTC 392527
                                                     i                       
C scaffold93|si       3024 ATGAGGCGTTTTGTTGCCTCCAGAGTGCTCTGTGGTTCCTTGGATGTCTC 2975

  scaffold183|s     392528 TTGGTAGATGCTATTGTTCATAGTCCAAGCTTTTTCCACAGTAGCTTTTG 392577
                                                                         i   
C scaffold93|si       2974 TTGGTAGATGCTATTGTTCATAGTCCAAGCTTTTTCCACAGTAGCTCTTG 2925

  scaffold183|s     392578 TCTTTAATTTGTTGATGTCTCTCATTGGCAGTGAGATGTCATCCACTGTA 392627
                                                                      i     i
C scaffold93|si       2924 TCTTTAATTTGTTGATGTCTCTCATTGGCAGTGAGATGTCATCTACTGTG 2875

  scaffold183|s     392628 ATTTCTTTTGTCCGAAAGTCTAGGACAATTCCTAACTCTTTCAAGGTATT 392677
                                i                                i           
C scaffold93|si       2874 ATTTCCTTTGTCCGAAAGTCTAGGACAATTCCTAACTCCTTCAAGGTATT 2825

  scaffold183|s     392678 ACTACCAAGAATGAGGTCAAACCCTGGCTTGGTCATGTCATCTTCCTTGT 392727
                                                      i                      
C scaffold93|si       2824 ACTACCAAGAATGAGGTCAAACCCTGGTTTGGTCATGTCATCTTCCTTGT 2775

  scaffold183|s     392728 ATTCCACAACATCGGGTTGTAGAAGATACTCCTTGGAATGGGAGTATTCA 392777
                                    ii  i        i                v      i   
C scaffold93|si       2774 ATTCCACAATGTCAGGTTGTAGGAGATACTCCTTGGAATTGGAGTACTCA 2725

  scaffold183|s     392778 AAGAATTTGACTCTGATCCTACCTCTTCCAGTTGTCTGGAAGCTCCCATT 392827
                                             i                               
C scaffold93|si       2724 AAGAATTTGACTCTGATCTTACCTCTTCCAGTTGTCTGGAAGCTCCCATT 2675

  scaffold183|s     392828 TGACTTATGCCAAGACTTTGGCACCTGCCTAGTCAGGTAGGGAAAAGGCT 392877
                               v                                             
C scaffold93|si       2674 TGACGTATGCCAAGACTTTGGCACCTGCCTAGTCAGGTAGGGAAAAGGCT 2625

  scaffold183|s     392878 TGTCTTTTCCTTTAGGAAGGAAGATAAGGTCTCCATCAGACCCAGAGTCC 392927
                                        v        i                           
C scaffold93|si       2624 TGTCTTTTCCTTTTGGAAGGAAAATAAGGTCTCCATCAGACCCAGAGTCC 2575

  scaffold183|s     392928 AGTAGGACTTTAATTTTGTTACTGGGGCGACTCCGCAGAGGTTGCTTGTA 392977
                                                                       i     
C scaffold93|si       2574 AGTAGGACTTTAATTTTGTTACTGGGGCGACTCCGCAGAGGTTGTTTGTA 2525

  scaffold183|s     392978 GGCTCTGCCGGATTGACTTTCAGTCGCTGGTTCCATTATGGCAACAAATG 393027
                                  -                                     v    
C scaffold93|si       2524 GGCTCTG-CGGATTGACTTTCAGTCGCTGGTTCCATTATGGCAACTAATG 2476

  scaffold183|s     393028 CCGTGACACCGAGGCGATCCTTGGTGTTTGTTGTAATCACTTCCTGTTTG 393077
                                                                             
C scaffold93|si       2475 CCGTGACACCGAGGCGATCCTTGGTGTTTGTTGTAATCACTTCCTGTTTG 2426

  scaffold183|s     393078 TGATTGATATTGTAATTTACACCGGGCATGTTCACCTTAGCCTCAGTATG 393127
                                i                i            v i            
C scaffold93|si       2425 TGATTAATATTGTAATTTACACTGGGCATGTTCACATCAGCCTCAGTATG 2376

  scaffold183|s     393128 TTGTGTTTCATTACTGACAACTCTTTTGTCGTAGGATTTTTTTAAGTTGG 393177
                                   i             i      i   i  -      i      
C scaffold93|si       2375 TTGTGTTTTATTACTGACAACTTTTTTGTTGTAAGA-TTTTTTGAGTTGG 2327

  scaffold183|s     393178 ATGATGTCGTTGACTTCATTTTATTTCGAATTTTTAATTCGGTCCTTTTA 393227
                                              i                      vvi    v
C scaffold93|si       2326 ATGATGTCGTTGACTTCATCTTATTTCGAATTTTTAATTCGGGATTTTTT 2277

  scaffold183|s     393228 GTTTTGGAACAAGATTTTTTTGATATCTTGGTTTTCGTGACAGCTGATTT 393277
                                                              -       i      
C scaffold93|si       2276 GTTTTGGAACAAGATTTTTTTGATATCTTGGTTTT-GTGACAGTTGATTT 2228

  scaffold183|s     393278 AATTGATTTTGGATTTTGACTTTTATTAGTCAGGATAGCTTTACTCGGAC 393327
                                      i                                      
C scaffold93|si       2227 AATTGATTTTGAATTTTGACTTTTATTAGTCAGGATAGCTTTACTCGGAC 2178

  scaffold183|s     393328 TGGGGGTAGTGTAACTGTCAATTGCAGTATTTAATTTACGTTTCTTACAT 393377
                                                                             
C scaffold93|si       2177 TGGGGGTAGTGTAACTGTCAATTGCAGTATTTAATTTACGTTTCTTACAT 2128

  scaffold183|s     393378 CTACGTAATTCCCCAGTGCTATCCGACCCGCACCTTCACGAACTGTTGTC 393427
                              v                                          i   
C scaffold93|si       2127 CTAGGTAATTCCCCAGTGCTATCCGACCCGCACCTTCACGAACTGTCGTC 2078

  scaffold183|s     393428 GGAGTCGCTGTCACTTTCTGAGTCACTAGCGCGACGTTTCTTGCGCTTAC 393477
                                             i      i                        
C scaffold93|si       2077 GGAGTCGCTGTCACTTTCCGAGTCATTAGCGCGACGTTTCTTGCGCTTAC 2028

  scaffold183|s     393478 TAGACTTCTTGCGGGGAGCTTTCTTCAACTCCGCCCGGACAATCTGGGCA 393527
                                         i                         v        i
C scaffold93|si       2027 TAGACTTCTTGCGGAGAGCTTTCTTCAACTCCGCCCGGACTATCTGGGCG 1978

  scaffold183|s     393528 AAGTTCGCGCCCTCCGATTTCCTTTCTTTTGAACCGGGCTTACCTGCGCC 393577
                                           i                                 
C scaffold93|si       1977 AAGTTCGCGCCCTCCGGTTTCCTTTCTTTTGAACCGGGCTTACCTGCGCC 1928

  scaffold183|s     393578 CCCATTCTTCTTGATAGGAGTACCGTCCTTGTTATAGCGACGGCAGTCAC 393627
                                                                             
C scaffold93|si       1927 CCCATTCTTCTTGATAGGAGTACCGTCCTTGTTATAGCGACGGCAGTCAC 1878

  scaffold183|s     393628 GCGTATTGTGACTTTTGTGCGGCCCCCCGTGTTTCTTGCATAGCACACAG 393677
                                                       i                     
C scaffold93|si       1877 GCGTATTGTGACTTTTGTGCGGCCCCCCATGTTTCTTGCATAGCACACAG 1828

  scaffold183|s     393678 TGCTTTTTGGTCCAGCCCACCTTCTTGAGCTTCTTGGGGATGCGGGAGTC 393727
                                  i                   i                      
C scaffold93|si       1827 TGCTTTTCGGTCCAGCCCACCTTCTTGGGCTTCTTGGGGATGCGGGAGTC 1778

  scaffold183|s     393728 CATCGACTCCATCTTCCGCTTTGTATCAGCCCCTTTTGCCTTGGTCGTAT 393777
                                                                           ii
C scaffold93|si       1777 CATCGACTCCATCTTCCGCTTTGTATCAGCCCCTTTTGCCTTGGTCGTGC 1728

  scaffold183|s     393778 TGGCGGGCTTGTTATCGAGTTCCGCATTGTTCTCGATATTCT-TAGGACC 393826
                            i                                        -       
C scaffold93|si       1727 TAGCGGGCTTGTTATCGAGTTCCGCATTGTTCTCGATATTCTCTAGGACC 1678

  scaffold183|s     393827 AATAATAGGGCCCTAGTACTGACCGGAGTGGTATTCTCTGTGAGGTCATA 393876
                               i                                             
C scaffold93|si       1677 AATAGTAGGGCCCTAGTACTGACCGGAGTGGTATTCTCTGTGAGGTCATA 1628

  scaffold183|s     393877 CTGGGTTTGCCACTTGGCTGGACACATGCGCAATAGATGAGTCGCAAGGT 393926
                                                                             
C scaffold93|si       1627 CTGGGTTTGCCACTTGGCTGGACACATGCGCAATAGATGAGTCGCAAGGT 1578

  scaffold183|s     393927 CAGCGTCATCAAGAGGCAATACCTTCTTGGTCGCCTGATTAGCCTTCGGG 393976
                                                                             
C scaffold93|si       1577 CAGCGTCATCAAGAGGCAATACCTTCTTGGTCGCCTGATTAGCCTTCGGG 1528

  scaffold183|s     393977 CTGTAATACAGGCAGGGCAATGTCTCAAGGTAGCTGTTGAGCTGTTCAAC 394026
                                                     i                       
C scaffold93|si       1527 CTGTAATACAGGCAGGGCAATGTCTCGAGGTAGCTGTTGAGCTGTTCAAC 1478

  scaffold183|s     394027 TCGGACAAAAAACTGACGAATCAAAACCCTGTTGGGCTTTTTTAGCATAT 394076
                                                 i                       i   
C scaffold93|si       1477 TCGGACAAAAAACTGACGAATCGAAACCCTGTTGGGCTTTTTTAGCGTAT 1428

  scaffold183|s     394077 TCGTGATGTAATACTTGAGGGCCTCGCCCGCGTCATGACGGAACACCTGC 394126
                                                                             
C scaffold93|si       1427 TCGTGATGTAATACTTGAGGGCCTCGCCCGCGTCATGACGGAACACCTGC 1378

  scaffold183|s     394127 AGTAGGTGAAACGTGACGCACTCGTGAAACGAGTTCCAAGTCTTCGTGGG 394176
                                                                             
C scaffold93|si       1377 AGTAGGTGAAACGTGACGCACTCGTGAAACGAGTTCCAAGTCTTCGTGGG 1328

  scaffold183|s     394177 AGTCTCCGTGTGCGGTACTCCCTTGATGTCTTCCCAAGGAGCTTTAGTCA 394226
                                                                             
C scaffold93|si       1327 AGTCTCCGTGTGCGGTACTCCCTTGATGTCTTCCCAAGGAGCTTTAGTCA 1278

  scaffold183|s     394227 CTTGGGCCTTGATAATCTTCTCCGAGGGCTGACGCGCCTCGTCGGAGAGG 394276
                                                  v i        i               
C scaffold93|si       1277 CTTGGGCCTTGATAATCTTCTCCCAAGGCTGACGTGCCTCGTCGGAGAGG 1228

  scaffold183|s     394277 AGGTTTCCGTAAAGCTCGAAGGGCTTCGCTCCAGCCATTGCGACGGCGAG 394326
                                   i                           i             
C scaffold93|si       1227 AGGTTTCCATAAAGCTCGAAGGGCTTCGCTCCAGCCGTTGCGACGGCGAG 1178

  scaffold183|s     394327 CTTCACATCTTCTAGAGCTTTCAAGACCTTGTCATACGTGGCCTTGGCTT 394376
                            -- i                                             
C scaffold93|si       1177 C--CGCATCTTCTAGAGCTTTCAAGACCTTGTCATACGTGGCCTTGGCTT 1130

  scaffold183|s     394377 CTACTAGGGCAGGTGAAGCAGCCTCGGTAGTCATACCGGGCGCCTCTTGT 394426
                                                           i                 
C scaffold93|si       1129 CTACTAGGGCAGGTGAAGCAGCCTCGGTAGTCGTACCGGGCGCCTCTTGT 1080

  scaffold183|s     394427 TTATTGCCCTTCTTCTTTTTTTCAGCATTACGTACCGTGACGTAATCCTG 394476
                                          -                      v     v     
C scaffold93|si       1079 TTATTGCCCTTCTTC-TTTTTTCAGCATTACGTACCGTCACGTACTCCTG 1031

  scaffold183|s     394477 CTTGGCTAGTTCAGCCTCGATCTTGGCTGTTTCAACAGCCTTCTCGGCTG 394526
                                                                             
C scaffold93|si       1030 CTTGGCTAGTTCAGCCTCGATCTTGGCTGTTTCAACAGCCTTCTCGGCTG 981

  scaffold183|s     394527 CCGCAAAGTCCGTGTCAGGCCCCATTTGCTTGCATGCGTGAATCGCGGAG 394576
                               i            i       i                        
C scaffold93|si        980 CCGCGAAGTCCGTGTCAAGCCCCATCTGCTTGCATGCGTGAATCGCGGAG 931

  scaffold183|s     394577 CGTACATGCAGTAGAAACTGCTCGGGAGTCCCGGACGCCCATACTGCCAC 394626
                             i                                               
C scaffold93|si        930 CGCACATGCAGTAGAAACTGCTCGGGAGTCCCGGACGCCCATACTGCCAC 881

  scaffold183|s     394627 CTTCAACTCGTTTCCCGTGTTGGGGAGAGTCAGCTTGAAATAGGTGGTCT 394676
                              i              i                               
C scaffold93|si        880 CTTTAACTCGTTTCCCGTATTGGGGAGAGTCAGCTTGAAATAGGTGGTCT 831

  scaffold183|s     394677 TTTTGTCCTTCGCGAGGGCATCCTGCACGGGATCCTGCTCAGGAATGTAA 394726
                                     i                                       
C scaffold93|si        830 TTTTGTCCTTTGCGAGGGCATCCTGCACGGGATCCTGCTCAGGAATGTAA 781

  scaffold183|s     394727 CGTATGGGGGAGTTCTTCCCTCCAACGCCACGTTCGCACTCTACCCACTT 394776
                                                                             
C scaffold93|si        780 CGTATGGGGGAGTTCTTCCCTCCAACGCCACGTTCGCACTCTACCCACTT 731

  scaffold183|s     394777 AAGCCCTTTGGGAATCGCTTTCACGGAGGACATGGCTCGTAGTTTTTCAC 394826
                                   i                                         
C scaffold93|si        730 AAGCCCTTCGGGAATCGCTTTCACGGAGGACATGGCTCGTAGTTTTTCAC 681

  scaffold183|s     394827 CTAGGCTAGTGCCTAAGAAGAGCTTCTTGTAGGAACTCCTTGGTGAATTA 394876
                                                                        i i  
C scaffold93|si        680 CTAGGCTAGTGCCTAAGAAGAGCTTCTTGTAGGAACTCCTTGGTGGACTA 631

  scaffold183|s     394877 AGAAAAAAATCGTTCGCACGGTGACGTGCAATGAACGTAGTACTCTGCGT 394926
                                                                             
C scaffold93|si        630 AGAAAAAAATCGTTCGCACGGTGACGTGCAATGAACGTAGTACTCTGCGT 581

  scaffold183|s     394927 GGTAGACCTTGCTTTTGTTCGACCGCCTGTGGGTCGTCGGGATGAGCCTT 394976
                                                                             
C scaffold93|si        580 GGTAGACCTTGCTTTTGTTCGACCGCCTGTGGGTCGTCGGGATGAGCCTT 531

  scaffold183|s     394977 CGTGTGGTTGAGATGCGAGCAACTTACCGAGTTCGGCTATCGTGTGATGG 395026
                                                                      ii   i 
C scaffold93|si        530 CGTGTGGTTGAGATGCGAGCAACTTACCGAGTTCGGCTATCGTACGATAG 481

Matrix = 20p43g.matrix
Kimura (with divCpGMod) = 1.86
Transitions / transversions = 3.16 (98/31)
Gap_init rate = 0.01 (49 / 6044), avg. gap size = 1.00 (49 / 49)


458 19.10 0.00 1.12 scaffold183|size469198 395020 395109 (74126) C rnd-1_family-1175#Unknown (66) 89 1 m_b1711s001i35 52078

  scaffold183|s     395020 GTGATGGCAATGTGCCTGATGGATCCTGCAAGTTTGGGGGCAAGAATTGA 395069
                                     i   i ii v ii v v              i    iv  
C rnd-1_family-         89 GTGATGGCAACGTGTCCAAAGAGTACAGCAAGTTTGGGGGCGAGAACAGA 40

  scaffold183|s     395070 CAATCTGGGTGAGATACAACGCGTTTTCTGGTTGACCTGA 395109
                            i     ii                  -?  vv       
C rnd-1_family-         39 CGATCTGAATGAGATACAACGCGTTTT-NGGGGGACCTGA 1

Matrix = 20p43g.matrix
Kimura (with divCpGMod) = 18.51
Transitions / transversions = 1.83 (11/6)
Gap_init rate = 0.01 (1 / 89), avg. gap size = 1.00 (1 / 1)


497 4.92 0.00 0.00 scaffold183|size469198 395111 395171 (74064) C rnd-1_family-1118#Unknown (0) 61 1 m_b1711s001i36 52079

  scaffold183|s     395111 AATATGGTAATATTGTTAATCTCACCAATGGAATTGTGGATCAAACAATT 395160
                                  i                                  i       
C rnd-1_family-         61 AATATGGCAATATTGTTAATCTCACCAATGGAATTGTGGATCGAACAATT 12

  scaffold183|s     395161 GATCTAGAATC 395171
                             v        
C rnd-1_family-         11 GAGCTAGAATC 1

Matrix = 20p43g.matrix
Kimura (with divCpGMod) = 3.53
Transitions / transversions = 2.00 (2/1)
Gap_init rate = 0.00 (0 / 60), avg. gap size = 0.0 (0 / 0)

1219 8.39 0.00 0.00 scaffold183|size469198 395128 395282 (73953) C rnd-1_family-1175#Unknown (0) 155 1 m_b1711s001i37 52079

  scaffold183|s     395128 AATCTCACCAATGGAATTGTGGATCAAACAATTGATCTAGAATCGCCCCA 395177
                                                    i         v         v    
C rnd-1_family-        155 AATCTCACCAATGGAATTGTGGATCGAACAATTGAGCTAGAATCGGCCCA 106

  scaffold183|s     395178 GAAATTGGTAGTATTCGTGATGGCAACATGTCCCAAGAGTACAGCAAGTT 395227
                                i   i                 i     v                
C rnd-1_family-        105 GAAATCGGTGGTATTCGTGATGGCAACGTGTCCAAAGAGTACAGCAAGTT 56

  scaffold183|s     395228 TGGGGGCAAGAATAGACAATCTGAATGAGATACATTGCATTTTTGGGGGA 395277
                                  i    i    i                vi  i    ?      
C rnd-1_family-         55 TGGGGGCGAGAACAGACGATCTGAATGAGATACAACGCGTTTTNGGGGGA 6

  scaffold183|s     395278 CCTGA 395282
                                
C rnd-1_family-          5 CCTGA 1

Matrix = 20p43g.matrix
Kimura (with divCpGMod) = 4.48
Transitions / transversions = 2.25 (9/4)
Gap_init rate = 0.00 (0 / 154), avg. gap size = 0.0 (0 / 0)


542 1.64 0.00 0.00 scaffold183|size469198 395284 395344 (73891) C rnd-1_family-1118#Unknown (0) 61 1 m_b1711s001i38 52080

  scaffold183|s     395284 AATATGGCAATATTGTTAATCTCACCAATGGAATTGTGGATCAAACAATT 395333
                                                                     i       
C rnd-1_family-         61 AATATGGCAATATTGTTAATCTCACCAATGGAATTGTGGATCGAACAATT 12

  scaffold183|s     395334 GAGCTAGAATC 395344
                                      
C rnd-1_family-         11 GAGCTAGAATC 1

Matrix = 20p43g.matrix
Kimura (with divCpGMod) = 0.16
Transitions / transversions = 1.00 (1/0)
Gap_init rate = 0.00 (0 / 60), avg. gap size = 0.0 (0 / 0)

1140 10.46 0.00 0.65 scaffold183|size469198 395301 395454 (73781) C rnd-1_family-1175#Unknown (0) 155 3 m_b1711s001i39 52080

  scaffold183|s     395301 AATCTCACCAATGGAATTGTGGATCAAACAATTGAGCTAGAATCAGCCCA 395350
                                                    i                  i     
C rnd-1_family-        155 AATCTCACCAATGGAATTGTGGATCGAACAATTGAGCTAGAATCGGCCCA 106

  scaffold183|s     395351 GAAAATTGGTAGTATTCGTGATGGCAACATGTCCCAGGAGTACAGCAAGT 395400
                               - i   i                 i     v i             
C rnd-1_family-        105 GAAA-TCGGTGGTATTCGTGATGGCAACGTGTCCAAAGAGTACAGCAAGT 57

  scaffold183|s     395401 TTGGGGACGAGAATAGACAATCTGGGTAAGATACAACACATTTTTGTGGG 395450
                                 i      i    i     ii i         i i    ? v   
C rnd-1_family-         56 TTGGGGGCGAGAACAGACGATCTGAATGAGATACAACGCGTTTTNGGGGG 7

  scaffold183|s     395451 ACCT 395454
                               
C rnd-1_family-          6 ACCT 3

Matrix = 20p43g.matrix
Kimura (with divCpGMod) = 6.75
Transitions / transversions = 7.00 (14/2)
Gap_init rate = 0.01 (1 / 153), avg. gap size = 1.00 (1 / 1)


468 5.17 0.00 0.00 scaffold183|size469198 395458 395515 (73720) C rnd-1_family-1118#Unknown (0) 61 4 m_b1711s001i40 52081

  scaffold183|s     395458 AATATGGCAATATGGTTAATCTCACCAATGGAATTGTGGATCAAACAATT 395507
                                        v                            i       
C rnd-1_family-         61 AATATGGCAATATTGTTAATCTCACCAATGGAATTGTGGATCGAACAATT 12

  scaffold183|s     395508 CAGCTAGA 395515
                           v       
C rnd-1_family-         11 GAGCTAGA 4

Matrix = 20p43g.matrix
Kimura (with divCpGMod) = 3.72
Transitions / transversions = 0.50 (1/2)
Gap_init rate = 0.00 (0 / 57), avg. gap size = 0.0 (0 / 0)

1164 10.32 0.00 0.00 scaffold183|size469198 395475 395629 (73606) C rnd-1_family-1175#Unknown (0) 155 1 m_b1711s001i41 52081

  scaffold183|s     395475 AATCTCACCAATGGAATTGTGGATCAAACAATTCAGCTAGACTTGCCCCA 395524
                                                    i       v       v i v    
C rnd-1_family-        155 AATCTCACCAATGGAATTGTGGATCGAACAATTGAGCTAGAATCGGCCCA 106

  scaffold183|s     395525 GAAATCAGTAGTATTTGTGATGGCAACATGTCCCAAGAGTACAGCAAGTT 395574
                                 i  i     i           i     v                
C rnd-1_family-        105 GAAATCGGTGGTATTCGTGATGGCAACGTGTCCAAAGAGTACAGCAAGTT 56

  scaffold183|s     395575 TGGGGGCAAGAATAGACAATCTGAGTGAGATACATTGCGTTTTGGGGGGA 395624
                                  i    i    i      i         vi       ?      
C rnd-1_family-         55 TGGGGGCGAGAACAGACGATCTGAATGAGATACAACGCGTTTTNGGGGGA 6

  scaffold183|s     395625 CCTGA 395629
                                
C rnd-1_family-          5 CCTGA 1

Matrix = 20p43g.matrix
Kimura (with divCpGMod) = 5.95
Transitions / transversions = 2.20 (11/5)
Gap_init rate = 0.00 (0 / 154), avg. gap size = 0.0 (0 / 0)


475 3.51 0.00 0.00 scaffold183|size469198 395634 395690 (73545) C rnd-1_family-1118#Unknown (4) 57 1 m_b1711s001i42 52082

  scaffold183|s     395634 TGGCAATATTGTTAATCTCACCAATGGAATTGTGGATCTAACAATTGATC 395683
                                                                 v         v 
C rnd-1_family-         57 TGGCAATATTGTTAATCTCACCAATGGAATTGTGGATCGAACAATTGAGC 8

  scaffold183|s     395684 TAGAATC 395690
                                  
C rnd-1_family-          7 TAGAATC 1

Matrix = 20p43g.matrix
Kimura (with divCpGMod) = 3.60
Transitions / transversions = 0.00 (0/2)
Gap_init rate = 0.00 (0 / 56), avg. gap size = 0.0 (0 / 0)

1140 10.97 0.00 0.00 scaffold183|size469198 395647 395801 (73434) C rnd-1_family-1175#Unknown (0) 155 1 m_b1711s001i43 52082

  scaffold183|s     395647 AATCTCACCAATGGAATTGTGGATCTAACAATTGATCTAGAATCGCCCCA 395696
                                                    v         v         v    
C rnd-1_family-        155 AATCTCACCAATGGAATTGTGGATCGAACAATTGAGCTAGAATCGGCCCA 106

  scaffold183|s     395697 GAAATTGGTAGTATTCGTGATGGCAACATGTCCCGAGAGTACAGCAAGTT 395746
                                i   i                 i     vi               
C rnd-1_family-        105 GAAATCGGTGGTATTCGTGATGGCAACGTGTCCAAAGAGTACAGCAAGTT 56

  scaffold183|s     395747 TGGGGACAAGACTAGACAATCTGAGTGAGATACATTGCATTTTTGGGGGA 395796
                                i i   vi    i      i         vi  i    ?      
C rnd-1_family-         55 TGGGGGCGAGAACAGACGATCTGAATGAGATACAACGCGTTTTNGGGGGA 6

  scaffold183|s     395797 CCTGA 395801
                                
C rnd-1_family-          5 CCTGA 1

Matrix = 20p43g.matrix
Kimura (with divCpGMod) = 7.95
Transitions / transversions = 1.83 (11/6)
Gap_init rate = 0.00 (0 / 154), avg. gap size = 0.0 (0 / 0)


482 6.67 0.00 0.00 scaffold183|size469198 395803 395862 (73373) C rnd-1_family-1118#Unknown (0) 61 2 m_b1711s001i44 52083

  scaffold183|s     395803 AATATGGCAATACTGTTAATCTCACCAATGAAATTGTGGATCAAACAACT 395852
                                       i                 i           i     i 
C rnd-1_family-         61 AATATGGCAATATTGTTAATCTCACCAATGGAATTGTGGATCGAACAATT 12

  scaffold183|s     395853 GAGCTAGAAT 395862
                                     
C rnd-1_family-         11 GAGCTAGAAT 2

Matrix = 20p43g.matrix
Kimura (with divCpGMod) = 5.45
Transitions / transversions = 1.00 (4/0)
Gap_init rate = 0.00 (0 / 59), avg. gap size = 0.0 (0 / 0)

879 12.23 11.51 0.00 scaffold183|size469198 395820 395958 (73277) C rnd-1_family-1175#Unknown (0) 155 1 m_b1711s001i45 52083

  scaffold183|s     395820 AATCTCACCAATGAAATTGTGGATCAAACAACTGAGCTAGAATTGCCCCA 395869
                                        i           i     i           i v    
C rnd-1_family-        155 AATCTCACCAATGGAATTGTGGATCGAACAATTGAGCTAGAATCGGCCCA 106

  scaffold183|s     395870 GAAATCGATAGTATTCGGGATGGCAACATGTCCCAAGAGTACAGCAG--- 395916
                                  i i       v         i     v            i---
C rnd-1_family-        105 GAAATCGGTGGTATTCGTGATGGCAACGTGTCCAAAGAGTACAGCAAGTT 56

  scaffold183|s     395917 -------------AGTCAATCTGAGTGAGGTACAACATGTTTTTGGGGGA 395953
                           -------------  v i      i    i      ii     ?      
C rnd-1_family-         55 TGGGGGCGAGAACAGACGATCTGAATGAGATACAACGCGTTTTNGGGGGA 6

  scaffold183|s     395954 CCTGA 395958
                                
C rnd-1_family-          5 CCTGA 1

Matrix = 20p43g.matrix
Kimura (with divCpGMod) = 8.98
Transitions / transversions = 3.25 (13/4)
Gap_init rate = 0.01 (2 / 138), avg. gap size = 8.00 (16 / 2)


505 3.28 0.00 0.00 scaffold183|size469198 395960 396020 (73215) C rnd-1_family-1118#Unknown (0) 61 1 m_b1711s001i46 52084

  scaffold183|s     395960 AATATGGCAATATTGTTAATCTCACCAATGGAATTGTGGATCTAACAATT 396009
                                                                     v       
C rnd-1_family-         61 AATATGGCAATATTGTTAATCTCACCAATGGAATTGTGGATCGAACAATT 12

  scaffold183|s     396010 GATCTAGAATC 396020
                             v        
C rnd-1_family-         11 GAGCTAGAATC 1

Matrix = 20p43g.matrix
Kimura (with divCpGMod) = 3.36
Transitions / transversions = 0.00 (0/2)
Gap_init rate = 0.00 (0 / 60), avg. gap size = 0.0 (0 / 0)

1069 12.90 0.00 0.00 scaffold183|size469198 395977 396131 (73104) C rnd-1_family-1175#Unknown (0) 155 1 m_b1711s001i47 52084

  scaffold183|s     395977 AATCTCACCAATGGAATTGTGGATCTAACAATTGATCTAGAATCGCCCCA 396026
                                                    v         v         v    
C rnd-1_family-        155 AATCTCACCAATGGAATTGTGGATCGAACAATTGAGCTAGAATCGGCCCA 106

  scaffold183|s     396027 GAAATTGGTAGTATTCGTGATTGCAACATGTCCCGAGAGTACAGCAAGCT 396076
                                i   i           v     i     vi             i 
C rnd-1_family-        105 GAAATCGGTGGTATTCGTGATGGCAACGTGTCCAAAGAGTACAGCAAGTT 56

  scaffold183|s     396077 TGGGGGCGAGAATTGACAATCTGAGTGAAATGCAATGCATGTTTGTGGGA 396126
                                       iv   i      i   i  i   i  i v  ? v    
C rnd-1_family-         55 TGGGGGCGAGAACAGACGATCTGAATGAGATACAACGCGTTTTNGGGGGA 6

  scaffold183|s     396127 CCTGA 396131
                                
C rnd-1_family-          5 CCTGA 1

Matrix = 20p43g.matrix
Kimura (with divCpGMod) = 10.83
Transitions / transversions = 1.50 (12/8)
Gap_init rate = 0.00 (0 / 154), avg. gap size = 0.0 (0 / 0)


542 1.64 0.00 0.00 scaffold183|size469198 396133 396193 (73042) C rnd-1_family-1118#Unknown (0) 61 1 m_b1711s001i48 52085

  scaffold183|s     396133 AATATGGCAATATTGTTAATCTCACCAATGGAATTGTGGATCAAACAATT 396182
                                                                     i       
C rnd-1_family-         61 AATATGGCAATATTGTTAATCTCACCAATGGAATTGTGGATCGAACAATT 12

  scaffold183|s     396183 GAGCTAGAATC 396193
                                      
C rnd-1_family-         11 GAGCTAGAATC 1

Matrix = 20p43g.matrix
Kimura (with divCpGMod) = 0.16
Transitions / transversions = 1.00 (1/0)
Gap_init rate = 0.00 (0 / 60), avg. gap size = 0.0 (0 / 0)

1014 14.19 0.00 0.65 scaffold183|size469198 396150 396305 (72930) C rnd-1_family-1175#Unknown (0) 155 1 m_b1711s001i49 52085

  scaffold183|s     396150 AATCTCACCAATGGAATTGTGGATCAAACAATTGAGCTAGAATCGCCCCA 396199
                                                    i                   v    
C rnd-1_family-        155 AATCTCACCAATGGAATTGTGGATCGAACAATTGAGCTAGAATCGGCCCA 106

  scaffold183|s     396200 GGAATTGGTAGTATTTGTGATGGCAATGTGCCTGATGGATCCTGCAAGTT 396249
                            i   i   i     i          i   i ii v ii v v       
C rnd-1_family-        105 GAAATCGGTGGTATTCGTGATGGCAACGTGTCCAAAGAGTACAGCAAGTT 56

  scaffold183|s     396250 TGGGGGCGAGAATAGACAATCTGGGTGAGATACAATGCGTTTTCTGGTTG 396299
                                       i    i     ii          i       -?  vv 
C rnd-1_family-         55 TGGGGGCGAGAACAGACGATCTGAATGAGATACAACGCGTTTT-NGGGGG 7

  scaffold183|s     396300 ACCTGA 396305
                                 
C rnd-1_family-          6 ACCTGA 1

Matrix = 20p43g.matrix
Kimura (with divCpGMod) = 11.75
Transitions / transversions = 2.67 (16/6)
Gap_init rate = 0.01 (1 / 155), avg. gap size = 1.00 (1 / 1)


424 7.27 0.00 0.00 scaffold183|size469198 396307 396361 (72874) C rnd-1_family-1118#Unknown (0) 61 7 m_b1711s001i50 52086

  scaffold183|s     396307 AATATGGAAATATTGTTAATCTCACCAATGGAATTGTGGATTGAACGGTT 396356
                                  v                                 i    ii  
C rnd-1_family-         61 AATATGGCAATATTGTTAATCTCACCAATGGAATTGTGGATCGAACAATT 12

  scaffold183|s     396357 GAGCT 396361
                                
C rnd-1_family-         11 GAGCT 7

Matrix = 20p43g.matrix
Kimura (with divCpGMod) = 5.89
Transitions / transversions = 3.00 (3/1)
Gap_init rate = 0.00 (0 / 54), avg. gap size = 0.0 (0 / 0)


4764 9.47 1.50 0.44 scaffold183|size469198 396492 397159 (72076) C scaffold360|size312727_(dbseq-nr_717)_[58593,65069]#LTR/Gypsy (5751) 726 52 m_b1711s001i51 52087

  scaffold183|s     396492 GATCACGAAAT-ACTCGGACTCGTAGAGATTCCCGATTGCAGAAGCCGAT 396540
                                 i    - v  v         ii  i      i       i    
C scaffold360|s        726 GATCACAAAATTAATCCGACTCGTAGGAATCCCCGATCGCAGAAGTCGAT 677

  scaffold183|s     396541 CGCTCGAAGTTTATCACTTA-ACTGGCTGATTGCGGGAGAATTTTTGGAG 396589
                           i              i    -i  v   i  i                  
C scaffold360|s        676 TGCTCGAAGTTTATCGCTTATGCTCGCTAATCGCGGGAGAATTTTTGGAG 627

  scaffold183|s     396590 AGCTTGTAGATCACAAAACTGTAGGAATTTGTCGATCGCGTAGCCGATTC 396639
                               ii v    i      i                             i
C scaffold360|s        626 AGCTCATTGATCGCAAAACCGTAGGAATTTGTCGATCGCGTAGCCGATTT 577

  scaffold183|s     396640 TGGAGAGATCATTGATCACGCAAAAAA---TGTATCGCTGACGCGAAAAG 396686
                               v     i i   iii        ---ii        ii  i    i
C scaffold360|s        576 TGGATAGATCGTCGATTGTGCAAAAAAAAACATATCGCTGGTGCAAAAAA 527

  scaffold183|s     396687 TTAAAAATTGCCGCTGGCGATAAAAAA--TGTTAGCGTACCTCGTGTCGG 396734
                              v  v        v           --                     
C scaffold360|s        526 TTATAATTTGCCGCTCGCGATAAAAAAATTGTTAGCGTACCTCGTGTCGG 477

  scaffold183|s     396735 AAGGGTTGGATGTCGATGGCTTCGGTGCGCGAAGGTCGCACCACGGTTAT 396784
                              i                                              
C scaffold360|s        476 AAGAGTTGGATGTCGATGGCTTCGGTGCGCGAAGGTCGCACCACGGTTAT 427

  scaffold183|s     396785 CTATAGATAGTGACCTGATCCGAAA-TTGTCTTAAAAAATATCACGCAAA 396833
                                             v      - v   v                  
C scaffold360|s        426 CTATAGATAGTGACCTGAGCCGAAAATGGTCGTAAAAAATATCACGCAAA 377

  scaffold183|s     396834 AATTATAGGTAGTTTCAACAGGTGTCGAAGATTTGATTTAATGAGCTATA 396883
                                           i                i     v          
C scaffold360|s        376 AATTATAGGTAGTTTCGACAGGTGTCGAAGATTCGATTTTATGAGCTATA 327

  scaffold183|s     396884 TTTGATACAATTGTGAGGATGGAAAGGCAGTGGAACTGCATTCCAA-CCA 396932
                              v                                    i    i-   
C scaffold360|s        326 TTTTATACAATTGTGAGGATGGAAAGGCAGTGGAACTGCACTCCAGTCCA 277

  scaffold183|s     396933 AACGATGCAAACGATCATTGTGTAGATCCTACACACAAT-TGGTATGTTC 396981
                                                     - i vi       -          
C scaffold360|s        276 AACGATGCAAACGATCATTGTGTAGA-CTTCTACACAATATGGTATGTTC 228

  scaffold183|s     396982 GTACCGTTCTCAAGGATCTTCAGATCTTCCTCAAGGGTGTTCTCTTGTTT 397031
                           i    v    i  i   v                                
C scaffold360|s        227 ATACCCTTCTTAAAGATGTTCAGATCTTCCTCAAGGGTGTTCTCTTGTTT 178

  scaffold183|s     397032 GGGGTTCTGAACTTCAGTGTTGGGGAGTCCATGCCGTTGGGAGGTGGACT 397081
                                          vi                   ii            
C scaffold360|s        177 GGGGTTCTGAACTTCCATGTTGGGGAGTCCATGCCGCCGGGAGGTGGACT 128

  scaffold183|s     397082 CTCCTACTGGGGAGTCCCGAGAATGCTCCATTTAGGTTTTGTACCCAGGG 397131
                                   v   -    i                                
C scaffold360|s        127 CTCCTACTTGGG-GTCCTGAGAATGCTCCATTTAGGTTTTGTACCCAGGG 79

  scaffold183|s     397132 GTACAAAAAAGGCTGATTCTTGGCCTAT 397159
                               -              v  vi i  
C scaffold360|s         78 GTAC-AAAAAGGCTGATTCATGCTCCAT 52

Matrix = 20p43g.matrix
Kimura (with divCpGMod) = 8.65
Transitions / transversions = 2.15 (43/20)
Gap_init rate = 0.01 (10 / 667), avg. gap size = 1.30 (13 / 10)


1329 21.65 0.54 1.09 scaffold183|size469198 397643 398011 (71224) C rnd-1_family-619#Unknown (104) 2160 1794 m_b1711s001i52 52088

  scaffold183|s     397643 GCACTTATTACGGCACCCCTACCCACTGTGCTCACATGGGA-GGGGTGTG 397691
                                ?vv??  vv     vv i i i    i  v   i  -     - v
C rnd-1_family-       2160 GCACTNCGNNCGCGACCCCATCTCGCCGTGCCCAAATGAGATGGGGT-TC 2112

  scaffold183|s     397692 GCGGTGGAATTATGGTCCCTGCGGAGCCACACCCCCTCCCTCATCTTGGG 397741
                              vv   v     ?             i    v           i    
C rnd-1_family-       2111 GCGTGGGACTTATGNTCCCTGCGGAGCCGCACCGCCTCCCTCATCCTGGG 2062

  scaffold183|s     397742 GATGAGTGGCTCTGCTTCCACTACGGT-GGGGGAACCCTGCTGGGAAGAG 397790
                            ii i i     i          v   -     ?    ?     v? iv 
C rnd-1_family-       2061 GGCGGGCGGCTCCGCTTCCACTAAGGTGGGGGGNACCCNGCTGGTNAATG 2012

  scaffold183|s     397791 AACCCAGCAATGAGTTGAGTGAGGTGTTGCATTTGTGCGCGAAGTGTGCT 397840
                           ---     v vv v   v  ?  v ?      i  i  viv?   vi i 
C rnd-1_family-       2011 ---CCAGCCAGCATTTGCGTNAGTTNTTGCATCTGCGCTTTNAGTTCGTT 1965

  scaffold183|s     397841 AATCTCCGCTGCTTGTGCTGCATTCCTCTCTCTTGAGTCTGCTTACTGTT 397890
                           i     ?  ?  i  iv ?  i  ? ? ? ii ?     ?  ?vi   i 
C rnd-1_family-       1964 GATCTCNGCNGCCTGCTCNGCGTTNCNCNCCTTNGAGTCNGCNAGCTGCT 1915

  scaffold183|s     397891 TGGTGTACTCCTGAGTCTTTAAGACCCTGTTTTGCGTTGCCTCCGAATTG 397940
                            ? i   i  i vv   i ? i?        i  ?  ?  i  ?  i  ?
C rnd-1_family-       1914 TNGCGTATTCTTTCGTCCTNAGNACCCTGTTCTGNGTNGCTTCNGAGTTN 1865

  scaffold183|s     397941 ACTGTTGATGCAGCTACAGTGTCACCATCACCCGTTCGGTTTGACACCCC 397990
                             ?  ?  ?  ?v ii v  ?  ?     ?  ?  ?v vviv  vi ?  
C rnd-1_family-       1864 ACNGTNGANGCNCCCGCCGTNTCNCCATCNCCNGTNAGTGCGGAGGCNCC 1815

  scaffold183|s     397991 GCTAATCTTGCTCCCAACGTC 398011
                           i  i iii    v  ?     
C rnd-1_family-       1814 ACTGACTCTGCTGCCNACGTC 1794

Matrix = 20p43g.matrix
Kimura (with divCpGMod) = 24.42
Transitions / transversions = 1.19 (43/36)
Gap_init rate = 0.02 (6 / 368), avg. gap size = 1.00 (6 / 6)


57999 1.96 0.20 0.21 scaffold183|size469198 398018 404550 (64685) C scaffold270|size483417_(dbseq-nr_598)_[345992,352523]#LTR/Gypsy (0) 6532 1 m_b1711s001i53 52089

  scaffold183|s     398018 TGACCTAAGCCGGAAGTAATTGAAAAGTAGTTGTAGATAAACGAAGTAGA 398067
                                               i                             
C scaffold270|s       6532 TGACCTAAGCCGGAAGTAATCGAAAAGTAGTTGTAGATAAACGAAGTAGA 6483

  scaffold183|s     398068 AAAGATGTTCCAGTTGTTCGGAG-TTTAATTTTATAAGCTATAAAACTGA 398116
                                            ii i  -        -  i     v        
C scaffold270|s       6482 AAAGATGTTCCAGTTGTCTGAAGATTTAATTT-ATGAGCTAAAAAACTGA 6434

  scaffold183|s     398117 TTGAAAATGAGGACTGCCTCATGGTAGTCCTCTCTAGATTATCATGCATT 398166
                                                                             
C scaffold270|s       6433 TTGAAAATGAGGACTGCCTCATGGTAGTCCTCTCTAGATTATCATGCATT 6384

  scaffold183|s     398167 TTGCATGTAATTCGAGGATGTTAGATTTTGATGCATCCTGTTGGATTCAT 398216
                                            v                                
C scaffold270|s       6383 TTGCATGTAATTCGAGGTTGTTAGATTTTGATGCATCCTGTTGGATTCAT 6334

  scaffold183|s     398217 GCATGCCAAACTGGGTGTACATGCACCTGGGTTGGGCTGTACATGCATTC 398266
                                                       i                     
C scaffold270|s       6333 GCATGCCAAACTGGGTGTACATGCACCTAGGTTGGGCTGTACATGCATTC 6284

  scaffold183|s     398267 TTACATGCCAACCTGAATCCAGTGGAATCTGGAATGGGCTGTATATTTAA 398316
                             i                -      i i               i     
C scaffold270|s       6283 TTGCATGCCAACCTGAATC-AGTGGAGTTTGGAATGGGCTGTATGTTTAA 6235

  scaffold183|s     398317 TCCTGCCAATGAGTTTTCCAGGACTCAGTGGTCTCTAGTTATAAGCCCTG 398366
                                         iii                      v          
C scaffold270|s       6234 TCCTGCCAATGAGTCCCCCAGGACTCAGTGGTCTCTAGTAATAAGCCCTG 6185

  scaffold183|s     398367 CAGGACTTAATAGTCTTGTTAATGAGTCCTGCTTCTATTTGGTGGGATCC 398416
                                                                             
C scaffold270|s       6184 CAGGACTTAATAGTCTTGTTAATGAGTCCTGCTTCTATTTGGTGGGATCC 6135

  scaffold183|s     398417 TACCCTTAGTTAGTAGAAATCCTATTTGTCTTTGTACCCCTGGGACCTGT 398466
                                                                  v          
C scaffold270|s       6134 TACCCTTAGTTAGTAGAAATCCTATTTGTCTTTGTACCCATGGGACCTGT 6085

  scaffold183|s     398467 TCTTGGGCCCAGGAAGGGTCAGGAGTACCAGTAGGTATCCTTGGCTCATG 398516
                                                                             
C scaffold270|s       6084 TCTTGGGCCCAGGAAGGGTCAGGAGTACCAGTAGGTATCCTTGGCTCATG 6035

  scaffold183|s     398517 TCACTCGCCCCCACGAATGGAGCGATAAGGTGTCAATGCTCACGAAAA-G 398565
                                                                           - 
C scaffold270|s       6034 TCACTCGCCCCCACGAATGGAGCGATAAGGTGTCAATGCTCACGAAAAAG 5985

  scaffold183|s     398566 AAAACCTCTCGAGGAAAAAAAGAAAACCGCGAGGAGGAAAAAA-GATGGT 398614
                                    i                                 -      
C scaffold270|s       5984 AAAACCTCTTGAGGAAAAAAAGAAAACCGCGAGGAGGAAAAAAAGATGGT 5935

  scaffold183|s     398615 GTAGCAATGACG--GCGTAAGTCTTGATAGGAGAAAGGGGGTAAGGTACA 398662
                                       -- i                        -         
C scaffold270|s       5934 GTAGCAATGACGAAGTGTAAGTCTTGATAGGAGAAAGGGG-TAAGGTACA 5886

  scaffold183|s     398663 AGTCGTGTTTAGGTTATTCAAAATATGGTGTAACTCTCCTAATGTTAAGT 398712
                                       v                 i                   
C scaffold270|s       5885 AGTCGTGTTTAGTTTATTCAAAATATGGTGCAACTCTCCTAATGTTAAGT 5836

  scaffold183|s     398713 CGCTTGGACTTAGTTCCGCGTTGAACCCTTATTGTGCCATTCGTATGAAC 398762
                               ii                                            
C scaffold270|s       5835 CGCTCAGACTTAGTTCCGCGTTGAACCCTTATTGTGCCATTCGTATGAAC 5786

  scaffold183|s     398763 TGACATGATAGTCCAAGGATCACTTTCATACCGGCTCTCTGTTTTGCGGA 398812
                               i                                         v   
C scaffold270|s       5785 TGACGTGATAGTCCAAGGATCACTTTCATACCGGCTCTCTGTTTTGAGGA 5736

  scaffold183|s     398813 GGATACCGTCTTTTCGCAGCAGTACTTTGTCACCGGGCTGGTAGTCCCAG 398862
                                                                i            
C scaffold270|s       5735 GGATACCGTCTTTTCGCAGCAGTACTTTGTCACCGGGTTGGTAGTCCCAG 5686

  scaffold183|s     398863 TCTATTCGAGAGGCATTCTCCCGTCTTGTGTTACGGTCAGTTTGCCGTTG 398912
                                v           i    i                           
C scaffold270|s       5685 TCTATGCGAGAGGCATTTTCCCATCTTGTGTTACGGTCAGTTTGCCGTTG 5636

  scaffold183|s     398913 TCTATATTCCCCTATTTTAGACCAGTCAGCAATGTAGGGGACGTCAAACA 398962
                                      -                                      
C scaffold270|s       5635 TCTATATTCCC-TATTTTAGACCAGTCAGCAATGTAGGGGACGTCAAACA 5587

  scaffold183|s     398963 ACATGTCCCTTCCAAAGATAGCTGCACCTGGCGAAGTTTTTAGTACTGTG 399012
                                                                             
C scaffold270|s       5586 ACATGTCCCTTCCAAAGATAGCTGCACCTGGCGAAGTTTTTAGTACTGTG 5537

  scaffold183|s     399013 TGATAGGTAGAGCAAACGGCCCATGCCGCATTTGTGAGAAAGTCAGCAAT 399062
                                                     v                       
C scaffold270|s       5536 TGATAGGTAGAGCAAACGGCCCATGCGGCATTTGTGAGAAAGTCAGCAAT 5487

  scaffold183|s     399063 GTCACTCTCGCTGATGGTGTTGGCCATATCCAATTCAGCTGTGCGGAGCA 399112
                                               i                             
C scaffold270|s       5486 GTCACTCTCGCTGATGGTGTCGGCCATATCCAATTCAGCTGTGCGGAGCA 5437

  scaffold183|s     399113 TTGCCATGATTGTTTGATGCACCCGCTTGAGTATTGCG-TTCGCTTGTGG 399161
                            i                         i          -           
C scaffold270|s       5436 TCGCCATGATTGTTTGATGCACCCGCTCGAGTATTGCGCTTCGCTTGTGG 5387

  scaffold183|s     399162 GTTTTTGACACTGGTTGGCTTACGCTTCAGACCATATGACTCACAGAGGG 399211
                                -                                            
C scaffold270|s       5386 GTTTT-GACACTGGTTGGCTTACGCTTCAGACCATATGACTCACAGAGGG 5338

  scaffold183|s     399212 TCTCGAAGTGAAGTTTAAATTCACTTCCATTGTCGTAGATAATATATTGA 399261
                                                            i                
C scaffold270|s       5337 TCTCGAAGTGAAGTTTAAATTCACTTCCATTGTTGTAGATAATATATTGA 5288

  scaffold183|s     399262 CTACGTGGGTAACGGCTAAACCAGGTCCTATTGACTAAATTGCCTACTGT 399311
                             v                              v       i        
C scaffold270|s       5287 CTCCGTGGGTAACGGCTAAACCAGGTCCTATTGCCTAAATTACCTACTGT 5238

  scaffold183|s     399312 TGCTGACGTCTTGTCAAAGTAGGGTTGTTGTTGTTGGACATGTGTGTCTT 399361
                                            v              v                 
C scaffold270|s       5237 TGCTGACGTCTTGTCAACGTAGGGTTGTTGTTCTTGGACATGTGTGTCTT 5188

  scaffold183|s     399362 TGCCCTTGTGCCCCTTTGTACCCATGGGAATATCAAGCT-CGGGAGCTGT 399410
                                                 ii               -          
C scaffold270|s       5187 TGCCCTTGTGCCCCTTTGTACCTGTGGGAATATCAAGCTTCGGGAGCTGT 5138

  scaffold183|s     399411 GATACCGGCAACTCTACAATTTCGAACCAGCTTGTTGCAGGATCGATCAT 399460
                                      i                                      
C scaffold270|s       5137 GATACCGGCAATTCTACAATTTCGAACCAGCTTGTTGCAGGATCGATCAT 5088

  scaffold183|s     399461 TGTGACGCACATGAAGTCAATTTGTGTCTTGTCCTTGCCCTTGAGGGTGT 399510
                           i                                                 
C scaffold270|s       5087 CGTGACGCACATGAAGTCAATTTGTGTCTTGTCCTTGCCCTTGAGGGTGT 5038

  scaffold183|s     399511 ACGGTCCTATAAGGTGCACACATAGAGCCTCCCAGGGGTTGGTGATTGCA 399560
                                          v                              v   
C scaffold270|s       5037 ACGGTCCTATAAGGTCCACACATAGAGCCTCCCAGGGGTTGGTGATGGCA 4988

  scaffold183|s     399561 AGTTTTGTTGGCAGTTTCCCGTATTTTATCTGCCTGCGTTTGTTCACCTG 399610
                                                      i                      
C scaffold270|s       4987 AGTTTTGTTGGCAGTTTCCCGTATTTTGTCTGCCTGCGTTTGTTCACCTG 4938

  scaffold183|s     399611 GCAACTGTGACACTTTTTGACGTGTGATTGGACTGTCGTTCTTAGACCTT 399660
                                                                             
C scaffold270|s       4937 GCAACTGTGACACTTTTTGACGTGTGATTGGACTGTCGTTCTTAGACCTT 4888

  scaffold183|s     399661 TCCAATACATCGACAGACGAAGAGTTTCTTCGAGACGTTTAGTCCCGGGG 399710
                                           i                                -
C scaffold270|s       4887 TCCAATACATCGACAGGCGAAGAGTTTCTTCGAGACGTTTAGTCCCGGG- 4839

  scaffold183|s     399711 TGCTGTAGGTAGTGGCAAAACCAAGCTACCGCACGGTGTTGGAGGCTTGT 399760
                                          ii                                 
C scaffold270|s       4838 TGCTGTAGGTAGTGGTGAAACCAAGCTACCGCACGGTGTTGGAGGCTTGT 4789

  scaffold183|s     399761 TGGAATAACCATTTTGCCCTCCTTGCAGAGTACTTTAATATTCTCAACTA 399810
                                                                             
C scaffold270|s       4788 TGGAATAACCATTTTGCCCTCCTTGCAGAGTACTTTAATATTCTCAACTA 4739

  scaffold183|s     399811 ATTGAGTTGAGTAGCCTTTGTTTAGTAGGCTTTCATCTTCTTGTTGTGCC 399860
                                                                             
C scaffold270|s       4738 ATTGAGTTGAGTAGCCTTTGTTTAGTAGGCTTTCATCTTCTTGTTGTGCC 4689

  scaffold183|s     399861 TCCGCTATCTCTCTGGTTGTGAGGGGATAGATGGAGTCCTCTTCATTGCG 399910
                                                                             
C scaffold270|s       4688 TCCGCTATCTCTCTGGTTGTGAGGGGATAGATGGAGTCCTCTTCATTGCG 4639

  scaffold183|s     399911 ATTAGCAAACACCTGGTTCATGGATTCCTGGGTGGATGCTAGGGATGCTT 399960
                                                                             
C scaffold270|s       4638 ATTAGCAAACACCTGGTTCATGGATTCCTGGGTGGATGCTAGGGATGCTT 4589

  scaffold183|s     399961 CTGGCTGTGAGGTGTTGTGGTAGCACCAACACTGGGCGAAAGTCATCCAG 400010
                                                                             
C scaffold270|s       4588 CTGGCTGTGAGGTGTTGTGGTAGCACCAACACTGGGCGAAAGTCATCCAG 4539

  scaffold183|s     400011 GTTGACCTGTCATCTGTGACGGGTCCATAGTCCAGTCGTGAGATGGCGTC 400060
                                           v                                 
C scaffold270|s       4538 GTTGACCTGTCATCTGGGACGGGTCCATAGTCCAGTCGTGAGATGGCGTC 4489

  scaffold183|s     400061 CGCAACGGTGTTGTGGATGCCTTTGATATACACGATGGTGGGGCCATACT 400110
                                                                             
C scaffold270|s       4488 CGCAACGGTGTTGTGGATGCCTTTGATATACACGATGGTGGGGCCATACT 4439

  scaffold183|s     400111 CTTCTAAGAGTAATCTCCAGCGGTACACTCGATCAGAGGTCAGACCTAGA 400160
                                                                             
C scaffold270|s       4438 CTTCTAAGAGTAATCTCCAGCGGTACACTCGATCAGAGGTCAGACCTAGA 4389

  scaffold183|s     400161 GCATCCTGCATTAGATTTTTGTGGTCAGTGTAGACCGTAATCTGTTGTCC 400210
                                                                    i        
C scaffold270|s       4388 GCATCCTGCATTAGATTTTTGTGGTCAGTGTAGACCGTAATTTGTTGTCC 4339

  scaffold183|s     400211 CCAAAGCATGCCTTTGAACTCTTTTAGTGTTTCTACTATGGCCAGTAGTT 400260
                                                                             
C scaffold270|s       4338 CCAAAGCATGCCTTTGAACTCTTTTAGTGTTTCTACTATGGCCAGTAGTT 4289

  scaffold183|s     400261 CCTGTTCGGTCACGCTATATTTTTGCTGCGCCTGACTCAGTTTTCTACTG 400310
                                                                             
C scaffold270|s       4288 CCTGTTCGGTCACGCTATATTTTTGCTGCGCCTGACTCAGTTTTCTACTG 4239

  scaffold183|s     400311 AAGAACGCCAGCGTCTGTTGTTTTGAGTAATCACAGC--CCAATTGAAAT 400358
                                        i                       --           
C scaffold270|s       4238 AAGAACGCCAGCGCCTGTTGTTTTGAGTAATCACAGCGCCCAATTGAAAT 4189

  scaffold183|s     400359 TTTGAACTATCTGTGTAAATCTCAAATCCCTGGGAATAGTCAGGGTAGGC 400408
                                                                             
C scaffold270|s       4188 TTTGAACTATCTGTGTAAATCTCAAATCCCTGGGAATAGTCAGGGTAGGC 4139

  scaffold183|s     400409 CAAGGTAACATCGCGAGCGATAGTTGCCTTTACAGTGTCGAATGCTTGCT 400458
                                                                             
C scaffold270|s       4138 CAAGGTAACATCGCGAGCGATAGTTGCCTTTACAGTGTCGAATGCTTGCT 4089

  scaffold183|s     400459 GATGGATGTCATCCCAATGCCACGGCTTTTTCTTGGTTTTGTTAGCCCTT 400508
                                                                             
C scaffold270|s       4088 GATGGATGTCATCCCAATGCCACGGCTTTTTCTTGGTTTTGTTAGCCCTT 4039

  scaffold183|s     400509 GTGACTTTGGTGTGTCCACATTCACCAACTAAGTTGGTTAATGGTGCAAG 400558
                                                                             
C scaffold270|s       4038 GTGACTTTGGTGTGTCCACATTCACCAACTAAGTTGGTTAATGGTGCAAG 3989

  scaffold183|s     400559 TATTTCACTGCGTCTCGCCCAAATGTCTCTGTAGTACTGGACCATGCCTA 400608
                                                                             
C scaffold270|s       3988 TATTTCACTGCGTCTCGCCCAAATGTCTCTGTAGTACTGGACCATGCCTA 3939

  scaffold183|s     400609 GAAACCTACGGAGCTGTTTAACATTTTGAGGCGGTGTTAATGCGAGGATT 400658
                                                                             
C scaffold270|s       3938 GAAACCTACGGAGCTGTTTAACATTTTGAGGCGGTGTTAATGCGAGGATT 3889

  scaffold183|s     400659 GCCTGTACCTTTTT-GGTTGTGGTTTTATACCATCTCTGGATAGCACATA 400707
                                         -i                                  
C scaffold270|s       3888 GCCTGTACCTTTTTTAGTTGTGGTTTTATACCATCTCTGGATAGCACATA 3839

  scaffold183|s     400708 TCCTAGGTATTCTGTCTCCATGGCACAGAAAGGCGACTTGCGTGCATTGA 400757
                                                           i v     ii        
C scaffold270|s       3838 TCCTAGGTATTCTGTCTCCATGGCACAGAAAGACCACTTGTATGCATTGA 3789

  scaffold183|s     400758 CGGTCAAGCCTGCGTCTCGCAACCTAATGAAGACCCTTCTAAGTTTAGTA 400807
                                        i                                    
C scaffold270|s       3788 CGGTCAAGCCTGCATCTCGCAACCTAATGAAGACCCTTCTAAGTTTAGTA 3739

  scaffold183|s     400808 AGGTGATCTTCTAGGTTTCCCTTGCTGATGCATAGTAAATCATCAAGATA 400857
                                                                             
C scaffold270|s       3738 AGGTGATCTTCTAGGTTTCCCTTGCTGATGCATAGTAAATCATCAAGATA 3689

  scaffold183|s     400858 AGTTCGCACGAACTCAAGGGTTGCCATTAGCTCAGACATCTTAGCCTGGA 400907
                                v               i                            
C scaffold270|s       3688 AGTTCTCACGAACTCAAGGGTCGCCATTAGCTCAGACATCTTAGCCTGGA 3639

  scaffold183|s     400908 AGATGTCGGGAGAACATGCAACACCCATTGGTAACCGCAGGTAAGAGTAC 400957
                                                 i                           
C scaffold270|s       3638 AGATGTCGGGAGAACATGCAACGCCCATTGGTAACCGCAGGTAAGAGTAC 3589

  scaffold183|s     400958 TTACCCCACGGAAAGATAATGGTGCATATTTTGGACGCATCTGGATCCAA 401007
                                                                             
C scaffold270|s       3588 TTACCCCACGGAAAGATAATGGTGCATATTTTGGACGCATCTGGATCCAA 3539

  scaffold183|s     401008 TCTAATGGTATAATAGCCCATATTTAGGTCAAGGGCTGTGGCATATGTAA 401057
                                                                             
C scaffold270|s       3538 TCTAATGGTATAATAGCCCATATTTAGGTCAAGGGCTGTGGCATATGTAA 3489

  scaffold183|s     401058 AGCCTTCGAGTTCTTGTAGAACAGTGCTGATTTTGGGAATAGGAAGCGGT 401107
                                 i                                      i    
C scaffold270|s       3488 AGCCTTTGAGTTCTTGTAGAACAGTGCTGATTTTGGGAATAGGAAACGGT 3439

  scaffold183|s     401108 TTTCTCACTATCCGTTTATTTACTTCCCTAAAATCGCTGACAACCCGTGC 401157
                                                                           i 
C scaffold270|s       3438 TTTCTCACTATCCGTTTATTTACTTCCCTAAAATCGCTGACAACCCGTAC 3389

  scaffold183|s     401158 GGTGTTGTCTTTCTTGGGTATGATGAATGTGGGTGATGCCCACTCAGAAT 401207
                                                                             
C scaffold270|s       3388 GGTGTTGTCTTTCTTGGGTATGATGAATGTGGGTGATGCCCACTCAGAAT 3339

  scaffold183|s     401208 CATCTTGCCATTTGAGTACCCCTAAGTCACATAGTCGTTGTACCTCTCTT 401257
                                                              i           i  
C scaffold270|s       3338 CATCTTGCCATTTGAGTACCCCTAAGTCACATAGTTGTTGTACCTCTTTT 3289

  scaffold183|s     401258 TTTGTTATTTCTATGTGCTTCTTGGGTATGGGAAAAGGCCTGCCATGGTA 401307
                                               i                             
C scaffold270|s       3288 TTTGTTATTTCTATGTGCTTTTTGGGTATGGGAAAAGGCCTGCCATGGTA 3239

  scaffold183|s     401308 TGGCTGTGCTCCTTCCTTTAACTGGAGGGAGACCGACTTACAATCCCAGT 401357
                                                              i              
C scaffold270|s       3238 TGGCTGTGCTCCTTCCTTTAACTGGAGGGAGACCGGCTTACAATCCCAGT 3189

  scaffold183|s     401358 CACCTAGTTTCCCACTAAATAACTCCTCAAACTCTTGTAGGAGCTCCAGT 401407
                                                                             
C scaffold270|s       3188 CACCTAGTTTCCCACTAAATAACTCCTCAAACTCTTGTAGGAGCTCCAGT 3139

  scaffold183|s     401408 AACCTTGCTTGTTCTGGGCCACTTAGGTGAGTGCAGTTGTCTTTGACAAT 401457
                                                        v            i       
C scaffold270|s       3138 AACCTTGCTTGTTCTGGGCCACTTAGGTGTGTGCAGTTGTCTCTGACAAT 3089

  scaffold183|s     401458 TGCCCTGAGATCCGCTTTTTCATACTTAGCGTCTAGTATTTTTATGAGGC 401507
                                          -                                  
C scaffold270|s       3088 TGCCCTGAGATCCGC-TTTTCATACTTAGCGTCTAGTATTTTTATGAGGC 3040

  scaffold183|s     401508 GTTTTGTTGCCTCCAGAGTGCTCTGTGGTTCCTTGGATGTCTCTTGGTAG 401557
                                                                             
C scaffold270|s       3039 GTTTTGTTGCCTCCAGAGTGCTCTGTGGTTCCTTGGATGTCTCTTGGTAG 2990

  scaffold183|s     401558 ATGCTATTGTTCATAGTCCAAGCTTTTTCCACAGTAGCTCTTGTCTTTAA 401607
                                                                             
C scaffold270|s       2989 ATGCTATTGTTCATAGTCCAAGCTTTTTCCACAGTAGCTCTTGTCTTTAA 2940

  scaffold183|s     401608 TTTGTTGATGTCTCTCATTGGCAGTGAGATGTCATCTACTGTGATTTCCT 401657
                                                                             
C scaffold270|s       2939 TTTGTTGATGTCTCTCATTGGCAGTGAGATGTCATCTACTGTGATTTCCT 2890

  scaffold183|s     401658 TTGTCCAAAAGTCTAGGACAATTCCTAACTCCTTCAAGGTATTACTACCA 401707
                                 i                                           
C scaffold270|s       2889 TTGTCCGAAAGTCTAGGACAATTCCTAACTCCTTCAAGGTATTACTACCA 2840

  scaffold183|s     401708 AGAATGAGGTCAAACCCTGGTTTGGTCATGTCATCTTCCTTGTATTCTAC 401757
                                                                          i  
C scaffold270|s       2839 AGAATGAGGTCAAACCCTGGTTTGGTCATGTCATCTTCCTTGTATTCCAC 2790

  scaffold183|s     401758 AATGTCAGGTTGTAGGAGATACTCCTTGGAATTGGAGTACTCAAAGAATT 401807
                                                                             
C scaffold270|s       2789 AATGTCAGGTTGTAGGAGATACTCCTTGGAATTGGAGTACTCAAAGAATT 2740

  scaffold183|s     401808 TGACTCTGATCTTACCTCTTCCAGTTGTCTGGAAGCTCCCATTTGACGTA 401857
                                                                             
C scaffold270|s       2739 TGACTCTGATCTTACCTCTTCCAGTTGTCTGGAAGCTCCCATTTGACGTA 2690

  scaffold183|s     401858 TGCCAAGACTTTGGCACCTGCCTAGTCAGGTAGGGAAAAGGCTTGTCTTT 401907
                                                                             
C scaffold270|s       2689 TGCCAAGACTTTGGCACCTGCCTAGTCAGGTAGGGAAAAGGCTTGTCTTT 2640

  scaffold183|s     401908 TCCTTTTGGAAGGAAAATAAGGTCTCTATCAGACCCAGAGTCCAGTAGGA 401957
                                                     i                       
C scaffold270|s       2639 TCCTTTTGGAAGGAAAATAAGGTCTCCATCAGACCCAGAGTCCAGTAGGA 2590

  scaffold183|s     401958 CTTTAATTTTGTTACTGGGGCGACTCCGCAGAGGTTGTTTGTAGGCTCTG 402007
                                                                             
C scaffold270|s       2589 CTTTAATTTTGTTACTGGGGCGACTCCGCAGAGGTTGTTTGTAGGCTCTG 2540

  scaffold183|s     402008 -CGGATTGACTTTCAGTCGCTGGTTCCATTATGGCAACTAACGCCGTGAC 402056
                           -                                        i        
C scaffold270|s       2539 CCGGATTGACTTTCAGTCGCTGGTTCCATTATGGCAACTAATGCCGTGAC 2490

  scaffold183|s     402057 ACCGAGGCGATCCTTGGTGTTTGTTGTTATCACTTCCTGTTTGTGGTTAA 402106
                                                      v                 i    
C scaffold270|s       2489 ACCGAGGCGATCCTTGGTGTTTGTTGTAATCACTTCCTGTTTGTGATTAA 2440

  scaffold183|s     402107 TATTGTAATTTACACCGGGCATGTTCACCTTAGCCTCAGTATGTTGTGTT 402156
                                          i            v                     
C scaffold270|s       2439 TATTGTAATTTACACTGGGCATGTTCACATTAGCCTCAGTATGTTGTGTT 2390

  scaffold183|s     402157 TCATTAATGACAAC-TTTTTGACGTAAGATTTTTTTAAGTTGGATGATGT 402205
                            i    v       -      v                            
C scaffold270|s       2389 TTATTACTGACAACTTTTTTGTCGTAAGATTTTTTTAAGTTGGATGATGT 2340

  scaffold183|s     402206 CGTTGACTTCATTTTATTTCGAATTTTTAATTCGGGATTTTTTGTTTTGG 402255
                                                                             
C scaffold270|s       2339 CGTTGACTTCATTTTATTTCGAATTTTTAATTCGGGATTTTTTGTTTTGG 2290

  scaffold183|s     402256 AACAAGATTTTTTTGATATCTTGGTTTTCGTGACAGCTGATTTATTTGAT 402305
                                                               i       v     
C scaffold270|s       2289 AACAAGATTTTTTTGATATCTTGGTTTTCGTGACAGTTGATTTAATTGAT 2240

  scaffold183|s     402306 TTTGGATTTTGACTTTTATTAGTCAGGATTGCTTTACTCGGACTGGGGGT 402355
                                                        v              -     
C scaffold270|s       2239 TTTGGATTTTGACTTTTATTAGTCAGGATAGCTTTACTCGGACT-GGGGT 2191

  scaffold183|s     402356 AGTGTAACTGTCAATTGCAGTATTTAATTTACGTTTCTTACATCTACGTA 402405
                                         i                                   
C scaffold270|s       2190 AGTGTAACTGTCAACTGCAGTATTTAATTTACGTTTCTTACATCTACGTA 2141

  scaffold183|s     402406 ATTCCCCAGTGCTATCCGACCCGCACCTTCACGAACTGTCGTCGGAGTCG 402455
                                                                             
C scaffold270|s       2140 ATTCCCCAGTGCTATCCGACCCGCACCTTCACGAACTGTCGTCGGAGTCG 2091

  scaffold183|s     402456 CTGTCACTTTCTGAGTCATTAGCGCGACGTTTCTTGCGCTTACTAGACTT 402505
                                      i                                      
C scaffold270|s       2090 CTGTCACTTTCCGAGTCATTAGCGCGACGTTTCTTGCGCTTACTAGACTT 2041

  scaffold183|s     402506 TTTGCGGAGAGCTTTCTTCAACTCCGCCCGGACAATCTGGGCGAAGTTAG 402555
                           i                                v              v 
C scaffold270|s       2040 CTTGCGGAGAGCTTTCTTCAACTCCGCCCGGACTATCTGGGCGAAGTTCG 1991

  scaffold183|s     402556 TGCCCTCCGGTTTCCTTTCTTTTGAACCGGGCTTACCTGCGCCCCATTTT 402605
                           i -                                             i 
C scaffold270|s       1990 CG-CCTCCGGTTTCCTTTCTTTTGAACCGGGCTTACCTGCGCCCCATTCT 1942

  scaffold183|s     402606 TCTTGATAGGAGTACCGTCCTTGTTATAGCGGCGGCAGTCACGCGTATTG 402655
                                                          i                  
C scaffold270|s       1941 TCTTGATAGGAGTACCGTCCTTGTTATAGCGACGGCAGTCACGCGTATTG 1892

  scaffold183|s     402656 TGACTTTTGTGCGGCCCCCCATGTTTCTTGCATAGCACACAGTGCTTTTC 402705
                                                                             
C scaffold270|s       1891 TGACTTTTGTGCGGCCCCCCATGTTTCTTGCATAGCACACAGTGCTTTTC 1842

  scaffold183|s     402706 GGTCCAGCCCACCTTCTTGGGCTTCTTGGGGATGCGGGAGTCCATCGACT 402755
                                                      -                      
C scaffold270|s       1841 GGTCCAGCCCACCTTCTTGGGCTTCTT-GGGATGCGGGAGTCCATCGACT 1793

  scaffold183|s     402756 CCATCTTCCGCTTTGTATCAGCCCCTTTTGCCTTGGTCGTGCTAGCGGGC 402805
                                                                   ii i      
C scaffold270|s       1792 CCATCTTCCGCTTTGTATCAGCCCCTTTTGCCTTGGTCGTATTGGCGGGC 1743

  scaffold183|s     402806 TTGTTATCGAAGTTCCGCATTGTTCTCGATATTCTCTAGGACCAATAGTA 402855
                                    -                                        
C scaffold270|s       1742 TTGTTATCG-AGTTCCGCATTGTTCTCGATATTCTCTAGGACCAATAGTA 1694

  scaffold183|s     402856 GGGCCCTAGTACTGACCGGAGTGGTATTCTCTGTGAGGTCATACTGGGTT 402905
                                                                             
C scaffold270|s       1693 GGGCCCTAGTACTGACCGGAGTGGTATTCTCTGTGAGGTCATACTGGGTT 1644

  scaffold183|s     402906 TGCCACTTGGCTGGACACATGCGCAATAGATGAGTCGCAAGGTCAGCGTC 402955
                                                                             
C scaffold270|s       1643 TGCCACTTGGCTGGACACATGCGCAATAGATGAGTCGCAAGGTCAGCGTC 1594

  scaffold183|s     402956 ATCAAGAGGCAATACCTTCTTGGTCGCCTGATTAGCCTTCGGGCTGTAAT 403005
                                                                             
C scaffold270|s       1593 ATCAAGAGGCAATACCTTCTTGGTCGCCTGATTAGCCTTCGGGCTGTAAT 1544

  scaffold183|s     403006 ACAGGCAGGGCAATGTCTCGAGGTAGCTGTTGAGCTGTTCAACTCGGACA 403055
                                     i                                       
C scaffold270|s       1543 ACAGGCAGGGTAATGTCTCGAGGTAGCTGTTGAGCTGTTCAACTCGGACA 1494

  scaffold183|s     403056 AAAAACTGACGAATCGAAACCCTGTTGGGCTTTTTTAGCGTATTCGTGAT 403105
                                      -  i                                   
C scaffold270|s       1493 AAAAACTGACG-ATTGAAACCCTGTTGGGCTTTTTTAGCGTATTCGTGAT 1445

  scaffold183|s     403106 GTAATACTTGAGGGCCTCGCCCGCGTCATGACGGAACACCTGCAGTAGGT 403155
                                                                             
C scaffold270|s       1444 GTAATACTTGAGGGCCTCGCCCGCGTCATGACGGAACACCTGCAGTAGGT 1395

  scaffold183|s     403156 GAAGCGTGGCGCACTCGTGAAACGAGTTCCAAGTCTTCGTGGGAGTCTCC 403205
                              i    i                                         
C scaffold270|s       1394 GAAACGTGACGCACTCGTGAAACGAGTTCCAAGTCTTCGTGGGAGTCTCC 1345

  scaffold183|s     403206 GTGTGCGGTACTCCCTTGATGTCTTCCCAAGGAGCTTTAGTCACTTGGGC 403255
                                                                             
C scaffold270|s       1344 GTGTGCGGTACTCCCTTGATGTCTTCCCAAGGAGCTTTAGTCACTTGGGC 1295

  scaffold183|s     403256 CTTGATAATCTTCTCCCAGGGCTGGCGTGCCTCGTCGGAGAGGAGGTTTC 403305
                                                   i                         
C scaffold270|s       1294 CTTGATAATCTTCTCCCAGGGCTGACGTGCCTCGTCGGAGAGGAGGTTTC 1245

  scaffold183|s     403306 CATAAAGCTCGAAGGGCTTCGCTCCAGCCGTTGCGACGGCGAGCTTCGCA 403355
                                                             i           i   
C scaffold270|s       1244 CATAAAGCTCGAAGGGCTTCGCTCCAGCCGTTGCAACGGCGAGCTTTGCA 1195

  scaffold183|s     403356 TCTTCTAGAGCTTTCAAGACCTTGTCATACGTGGCCTTGGCTTCTACTAG 403405
                                                                             
C scaffold270|s       1194 TCTTCTAGAGCTTTCAAGACCTTGTCATACGTGGCCTTGGCTTCTACTAG 1145

  scaffold183|s     403406 GGCAGGTGAAGCAGCCTCGGTAGTCGTACCGGGCGCCTCTTGTTTATTGC 403455
                                                                             
C scaffold270|s       1144 GGCAGGTGAAGCAGCCTCGGTAGTCGTACCGGGCGCCTCTTGTTTATTGC 1095

  scaffold183|s     403456 CCTTCTTCTTTTTTTCAGCATTACGTGCCGTGGCGTACTCCTGCTTGGCT 403505
                                   -                 i     i    v            
C scaffold270|s       1094 CCTTCTTC-TTTTTTCAGCATTACGTACCGTGACGTAATCCTGCTTGGCT 1046

  scaffold183|s     403506 AGTTCAGCCTCGATCTTGGCTGTTTCAACAGCCTTCTCGGCTGCCGCGAA 403555
                                                                             
C scaffold270|s       1045 AGTTCAGCCTCGATCTTGGCTGTTTCAACAGCCTTCTCGGCTGCCGCGAA 996

  scaffold183|s     403556 GTCCGTGTCAAGCCCCATCTGCTTGCATGCGTGAATCGCGGAGCGCACAT 403605
                                                                             
C scaffold270|s        995 GTCCGTGTCAAGCCCCATCTGCTTGCATGCGTGAATCGCGGAGCGCACAT 946

  scaffold183|s     403606 GCAGTAGAAACTGCTCGGGAGTCCCGGACGCCCATACTGCCACCTTTAAC 403655
                                               i                             
C scaffold270|s        945 GCAGTAGAAACTGCTCGGGAATCCCGGACGCCCATACTGCCACCTTTAAC 896

  scaffold183|s     403656 TCGTTTCCCGTATTGGGGAGAGTCAGCTTGAAATAGGTGGTCTTTTTGTC 403705
                                                                             
C scaffold270|s        895 TCGTTTCCCGTATTGGGGAGAGTCAGCTTGAAATAGGTGGTCTTTTTGTC 846

  scaffold183|s     403706 CTTCGCGAGGGCATCCTGCACGGGATCCTGCTCAGGAATGTAACGTATGG 403755
                                                                       i     
C scaffold270|s        845 CTTCGCGAGGGCATCCTGCACGGGATCCTGCTCAGGAATGTAACATATGG 796

  scaffold183|s     403756 GGGAGTTCTTCCCTCCAACGCCACGTTCGCACTCTACCCACTTAAGCCCT 403805
                                                  i                          
C scaffold270|s        795 GGGAGTTCTTCCCTCCAACGCCATGTTCGCACTCTACCCACTTAAGCCCT 746

  scaffold183|s     403806 TTGGGAATCGCTTTCACGGAGGACATGGCTCGTAGTTTTTCACCTAGGCT 403855
                            i      i                       i                 
C scaffold270|s        745 TCGGGAATTGCTTTCACGGAGGACATGGCTCGCAGTTTTTCACCTAGGCT 696

  scaffold183|s     403856 AGTGCCTAAGAAGAGCTTCTTGTAGGAACTCCTTGGTGGACTAAG-AAAA 403904
                                                                        -    
C scaffold270|s        695 AGTGCCTAAGAAGAGCTTCTTGTAGGAACTCCTTGGTGGACTAAGAAAAA 646

  scaffold183|s     403905 AATCGTTCGCACGGTGACGTGCAATGAACGTAGTACTCTGCGTGGTAGAC 403954
                                                                  v          
C scaffold270|s        645 AATCGTTCGCACGGTGACGTGCAATGAACGTAGTACTCTCCGTGGTAGAC 596

  scaffold183|s     403955 CTTGCTTTTGTTCGACCGCCTGTGGGTCGTCGGGATGAGCCTTCGTGTGG 404004
                                                                             
C scaffold270|s        595 CTTGCTTTTGTTCGACCGCCTGTGGGTCGTCGGGATGAGCCTTCGTGTGG 546

  scaffold183|s     404005 TTGAGATGCGAGCAACTTACCGAGTTCGGCTATCGTACGATAGTGACCTA 404054
                               i                                             
C scaffold270|s        545 TTGAAATGCGAGCAACTTACCGAGTTCGGCTATCGTACGATAGTGACCTA 496

  scaffold183|s     404055 AGCCGGAAGTAATCGAAAAGTAGTTGTAGATAAACGAAGTAGAAAAGATG 404104
                                                                             
C scaffold270|s        495 AGCCGGAAGTAATCGAAAAGTAGTTGTAGATAAACGAAGTAGAAAAGATG 446

  scaffold183|s     404105 TTCCAGCTGTCTGAAGATTTAATTTTATGAGCTAAAAAACTGATTGAAAA 404154
                                 i               -                           
C scaffold270|s        445 TTCCAGTTGTCTGAAGATTTAA-TTTATGAGCTAAAAAACTGATTGAAAA 397

  scaffold183|s     404155 TGAGGACTGCCTCATGGTAGTCCTCTCTAGTTTATCATGCATTTTGCATG 404204
                                                         v                   
C scaffold270|s        396 TGAGGACTGCCTCATGGTAGTCCTCTCTAGATTATCATGCATTTTGCATG 347

  scaffold183|s     404205 TAATTCGAGGATGTTAGATTTTGATGCATCCTATTGGATTCATGCATGCC 404254
                                                           i                 
C scaffold270|s        346 TAATTCGAGGATGTTAGATTTTGATGCATCCTGTTGGATTCATGCATGCC 297

  scaffold183|s     404255 AAACTGGGTGTACATGCACCTGGGTTGGGCTGTACATGCATTCTTGCATG 404304
                                                i                            
C scaffold270|s        296 AAACTGGGTGTACATGCACCTAGGTTGGGCTGTACATGCATTCTTGCATG 247

  scaffold183|s     404305 CCAACCTGAATCCAGTGGAATCTGGAATGGGCTGTATATTTAATCCTACC 404354
                                              i i               i         i  
C scaffold270|s        246 CCAACCTGAATCCAGTGGAGTTTGGAATGGGCTGTATGTTTAATCCTGCC 197

  scaffold183|s     404355 GATGAGTTTTCCAGGACTCAGTGGTCTCTAGTAATAAGCCCTGCAGGACT 404404
                           i      iii                                        
C scaffold270|s        196 AATGAGTCCCCCAGGACTCAGTGGTCTCTAGTAATAAGCCCTGCAGGACT 147

  scaffold183|s     404405 TAATAGTCTTGTTAATGAGTCCTGCTTCTATTTGGTGGGATCCTACCCTT 404454
                                                                        i    
C scaffold270|s        146 TAATAGTCTTGTTAATGAGTCCTGCTTCTATTTGGTGGGATCCTATCCTT 97

  scaffold183|s     404455 AGTTAGTAGAAATCCTATTTGTCTTTGTACCCCTGGGACCTGATCTTGGG 404504
                                                           v         v       
C scaffold270|s         96 AGTTAGTAGAAATCCTATTTGTCTTTGTACCCATGGGACCTGTTCTTGGG 47

  scaffold183|s     404505 CCCAGGAAGGGTCAGGAGTACCAGTAGGTATCCTTGGCTCATGTCA 404550
                                                                         
C scaffold270|s         46 CCCAGGAAGGGTCAGGAGTACCAGTAGGTATCCTTGGCTCATGTCA 1

Matrix = 20p43g.matrix
Kimura (with divCpGMod) = 1.82
Transitions / transversions = 3.13 (97/31)
Gap_init rate = 0.00 (25 / 6532), avg. gap size = 1.08 (27 / 25)


6788 5.00 0.49 0.00 scaffold183|size469198 404548 405367 (63868) scaffold170|size558746_(dbseq-nr_246)_[277812,288266]#LTR/Gypsy 3803 4626 (5829) m_b1711s001i54 52090

  scaffold183|s     404548 TCAGTCCACAGACTGAGTTTGGCATTTTGCCTTGCACAGCCGTGCTGCCA 404597
                                                     ii         v  i   i     
  scaffold170|s       3803 TCAGTCCACAGACTGAGTTTGGCATTCCGCCTTGCACCGCTGTGTTGCCA 3852

  scaffold183|s     404598 ACAACGGTTTGCAGAGGCATGTAAATT-TTATGGTGAGTTATTGAAGTCA 404646
                                 v iv                 -                      
  scaffold170|s       3853 ACAACGTTCAGCAGAGGCATGTAAATTCTTATGGTGAGTTATTGAAGTCA 3902

  scaffold183|s     404647 TACTATATTTCAATTGTTTTCATTTCAGCTTAGTTTCAATTAAATAATTA 404696
                           v    i   v i      v ii          i         v       
  scaffold170|s       3903 AACTACATTACGATTGTTATTGTTTCAGCTTAATTTCAATTATATAATTA 3952

  scaffold183|s     404697 ATTTTCTTCTACCTTGGTGATAAGATTGTCCACAGTATCGTTTTTCATCT 404746
                               i                  v              i           
  scaffold170|s       3953 ATTTCCTTCTACCTTGGTGATAATATTGTCCACAGTATTGTTTTTCATCT 4002

  scaffold183|s     404747 TGGAGCAGCTTGGGGCTGAAATTTTGGCACCTGTGTCCTTTTGGTGGGCG 404796
                             i                                               
  scaffold170|s       4003 TGAAGCAGCTTGGGGCTGAAATTTTGGCACCTGTGTCCTTTTGGTGGGCG 4052

  scaffold183|s     404797 ATGTGTTGGGCGGGCCCCTAAAATATGTTAATGTAGTATGTTTAATTATA 404846
                                                                             
  scaffold170|s       4053 ATGTGTTGGGCGGGCCCCTAAAATATGTTAATGTAGTATGTTTAATTATA 4102

  scaffold183|s     404847 CTAGTGGAGATAAATTACACATACTCTATTTTTGTAGTCCAACAGTAGGT 404896
                           i                             v                   
  scaffold170|s       4103 TTAGTGGAGATAAATTACACATACTCTATTATTGTAGTCCAACAGTAGGT 4152

  scaffold183|s     404897 AGCCCTCCCGGTAACCCTCCTGTAACGTTCCGGTAGGCCTCCCGTATGCT 404946
                                   i                           v     v       
  scaffold170|s       4153 AGCCCTCCTGGTAACCCTCCTGTAACGTTCCGGTAGCCCTCCGGTATGCT 4202

  scaffold183|s     404947 CCGGTAACCCTCCGGTACTCTCCGGTAGCCTTCCCGTAACCTTCCGGTTA 404996
                                                  i                          
  scaffold170|s       4203 CCGGTAACCCTCCGGTACTCTCCAGTAGCCTTCCCGTAACCTTCCGGTTA 4252

  scaffold183|s     404997 CCCTCCCGTACACTTCCAGTTACCCTCCCGTACACTTCCGGTATGCCATC 405046
                                            i           i                  i 
  scaffold170|s       4253 CCCTCCCGTACACTTCCGGTTACCCTCCCATACACTTCCGGTATGCCACC 4302

  scaffold183|s     405047 GGTAAACATATTTTTAGCTACTAAGTAATGCAGTTATAGCCACTAATTAG 405096
                                    v     i                                  
  scaffold170|s       4303 GGTAAACATTTTTTTGGCTACTAAGTAATGCAGTTATAGCCACTAATTAG 4352

  scaffold183|s     405097 ATTGATATCGATTCTAAGACTTACTGAGAAGTCTGTTTTCCTGTGAAAGC 405146
                                   i                                   i   iv
  scaffold170|s       4353 ATTGATATTGATTCTAAGACTTACTGAGAAGTCTGTTTTCCTGTAAAAAA 4402

  scaffold183|s     405147 GTACCAATTCCTATCGTATGTAGAAAAAAATCGAAAAGCTCCTCTTGGTC 405196
                                             i       v     vi                
  scaffold170|s       4403 GTACCAATTCCTATCGTACGTAGAAATAAATCTGAAAGCTCCTCTTGGTC 4452

  scaffold183|s     405197 TCAAATTTCCGGTAACCTCCCGGTAGACTCCGGTAACCCTCCCGTACACT 405246
                                                                             
  scaffold170|s       4453 TCAAATTTCCGGTAACCTCCCGGTAGACTCCGGTAACCCTCCCGTACACT 4502

  scaffold183|s     405247 AGTTTACCGGAGGGTTACAGAAGTGTA-CCGGAGGTTACCGGAAGATACC 405295
                                                      -                      
  scaffold170|s       4503 AGTTTACCGGAGGGTTACAGAAGTGTACCCGGAGGTTACCGGAAGATACC 4552

  scaffold183|s     405296 ATTCC-GGGGCTCCGGTAACCTCCC-GTACACTCGAGTGTACGGGGAGGT 405343
                                -                   -                        
  scaffold170|s       4553 ATTCCGGGGGCTCCGGTAACCTCCCTGTACACTCGAGTGTACGGGGAGGT 4602

  scaffold183|s     405344 TACCGGTGTTTTTCGTTTGCAGTG 405367
                                        i          
  scaffold170|s       4603 TACCGGTGTTTTTTGTTTGCAGTG 4626

Matrix = 20p43g.matrix
Kimura (with divCpGMod) = 4.72
Transitions / transversions = 1.73 (26/15)
Gap_init rate = 0.00 (4 / 819), avg. gap size = 1.00 (4 / 4)


1291 12.74 0.49 0.49 scaffold183|size469198 406326 406530 (62705) C rnd-1_family-334#Unknown (118) 216 12 m_b1711s001i55 52091

  scaffold183|s     406326 TGTGCAAGGGATGCCGTACATGGCACCGGTGAGAGGGAGGACAATCATAC 406375
                            i            vv   iv     -              i        
C rnd-1_family-        216 TATGCAAGGGATGCGCTACGGGGCAC-GGTGAGAGGGAGGATAATCATAC 168

  scaffold183|s     406376 AAAGGTTGTATTATTTTCCTTGCTCTTTTCCGTGGAGATGTTTCTTCCAC 406425
                             ?i?      v        i                 ?      iv   
C rnd-1_family-        167 AANANTTGTATGATTTTCCTCGCTCTTTTCCGTGGAGANGTTTCTCGCAC 118

  scaffold183|s     406426 ATGAAAGAGGGCTTTTATCAAGCAATTCTCTTTTAACGGGAGCAAGGAAA 406475
                             i           v                   v        i      
C rnd-1_family-        117 ATAAAAGAGGGCTTATATCAAGCAATTCTCTTTTCACGGGAGCGAGGAAA 68

  scaffold183|s     406476 ATCATACAATTCTTGTATGATGCCTA-GTAAAATTTACGGGAACTCGTAT 406524
                                    vvi          v   -  vi  v ii      v i    
C rnd-1_family-         67 ATCATACAAGATTTGTATGATGGCTAGGTCGAAATCGCGGGAAGTTGTAT 18

  scaffold183|s     406525 GATTTT 406530
                                 
C rnd-1_family-         17 GATTTT 12

Matrix = 20p43g.matrix
Kimura (with divCpGMod) = 10.96
Transitions / transversions = 1.00 (13/13)
Gap_init rate = 0.01 (2 / 204), avg. gap size = 1.00 (2 / 2)


503 10.91 0.00 25.51 scaffold183|size469198 406544 406666 (62569) genome_11_179890-9]4#Unspecified 422 519 (0) m_b1711s001i56 52092

  scaffold183|s     406544 AGGACTGAGTGGACATCACGAGGGTCTATTTTTTTATTCTCGGAAAAATG 406593
                              i   v i  v                   -        i        
  genome_11_179        422 AGGGCTGCGCGGCCATCACGAGGGTCTATTTT-TTATTCTCAGAAAAATG 470

  scaffold183|s     406594 GGATCATAACCCATACGAAATAATGTACCTCTATGGTAGACCCTGAGAAA 406643
                                         viv     --------------       i  ----
  genome_11_179        471 GGATCATAACCCATCTCAAATA--------------TAGACCCCGA---- 502

  scaffold183|s     406644 TAATATGAAATAGACCCCAGGGC 406666
                           ------i                
  genome_11_179        503 ------AAAATAGACCCCAGGGC 519

Matrix = 20p43g.matrix
Kimura (with divCpGMod) = 8.89
Transitions / transversions = 1.50 (6/4)
Gap_init rate = 0.20 (25 / 122), avg. gap size = 1.00 (25 / 25)


249 17.78 2.22 0.00 scaffold183|size469198 409139 409183 (60052) genome_1_13540#DNA 560 605 (0) m_b1711s001i57 52093

  scaffold183|s     409139 TTACCGTTCTCA-GGAATCATAGATTCTATAGCTTTTGGCCTAACA 409183
                             i vi   i  -       i i    iv                 
  genome_1_1354        560 TTGCAATTCCCAAGGAATCACAAATTCCCTAGCTTTTGGCCTAACA 605

Matrix = 20p43g.matrix
Kimura (with divCpGMod) = 20.96
Transitions / transversions = 3.00 (6/2)
Gap_init rate = 0.02 (1 / 44), avg. gap size = 1.00 (1 / 1)


394 16.26 0.00 2.50 scaffold183|size469198 414472 414553 (54682) genome_3_3699#DNA/centromeric 1 80 (562) m_b1711s001i58 52094

  scaffold183|s     414472 CGAGGTACAGGATTTTGCTATATTCATGTTAGGTAATTGGTATTTTTCTC 414521
                            i  i             i  --  v v          vv i        
  genome_3_3699          1 CAAGATACAGGATTTTGCCAT--TCCTTTTAGGTAATTCCTGTTTTTCTC 48

  scaffold183|s     414522 TAAGGGATACCTTTGATTTTGATATCATTTTT 414553
                           vi i i              v           
  genome_3_3699         49 AGAAGAATACCTTTGATTTTTATATCATTTTT 80

Matrix = 20p43g.matrix
Kimura (with divCpGMod) = 18.45
Transitions / transversions = 1.17 (7/6)
Gap_init rate = 0.02 (2 / 81), avg. gap size = 1.00 (2 / 2)


646 9.78 2.17 0.00 scaffold183|size469198 414561 414652 (54583) genome_1_15599#DNA 4 97 (1174) m_b1711s001i59 52095

  scaffold183|s     414561 GGTTCAGGGAACACCAGGAAAGTGGACTATTTTCCAAAAGAT--CCATGT 414608
                                                i    i       i       --      
  genome_1_1559          4 GGTTCAGGGAACACCAGGAAAATGGATTATTTTCTAAAAGATATCCATGT 53

  scaffold183|s     414609 TCCCTTTTGCATAAAAGCAAGAAGGAATGGTTAGGAATAGTACC 414652
                                iv                 v  v          i   i 
  genome_1_1559         54 TCCCTCGTGCATAAAAGCAAGAAGTAAAGGTTAGGAATGGTATC 97

Matrix = 20p43g.matrix
Kimura (with divCpGMod) = 9.43
Transitions / transversions = 2.00 (6/3)
Gap_init rate = 0.01 (1 / 91), avg. gap size = 2.00 (2 / 1)


518 27.08 0.69 0.00 scaffold183|size469198 414691 414834 (54401) C rnd-5_family-1745#Unknown (2363) 5850 5706 m_b1711s001i60 52096

  scaffold183|s     414691 GGCCTTCGAGTGCTTGTCTGCAACATAAAACGTATGGCGGAGATACATTT 414740
                                   v   ??v   ?  viii  i  i  i v      i     ?v
C rnd-5_family-       5850 GGCCTTCGTGTGNNGGTCNGCCGTGTAGAATGTGTTGCGGAGGTACATNA 5801

  scaffold183|s     414741 GGAAGATATTGCTGTGCCAACACAGCCGATTCTTAATGAAGGAAGAAGAG 414790
                               ?i i i   ?i      iv  v  i  i  i   v i  ivvi   
C rnd-5_family-       5800 GGAANGTGTCGCTNCGCCAACGGAGGCGGTTTTTGATGTAAGAGTCGGAG 5751

  scaffold183|s     414791 AACTGGGTGCGATGCAAAAGGCTCGTGGCAGTGAC-CCGAATGGA 414834
                                i iv  i  v ii   i ? i   v     -   ?  v  
C rnd-5_family-       5750 AACTGAGCTCGGTGGAGGAGGTTNGCGGCCGTGACGCCGNATCGA 5706

Matrix = 20p43g.matrix
Kimura (with divCpGMod) = 30.57
Transitions / transversions = 1.79 (25/14)
Gap_init rate = 0.01 (1 / 143), avg. gap size = 1.00 (1 / 1)


880 31.13 1.64 0.98 scaffold183|size469198 415630 415934 (53301) rnd-1_family-529#Unknown 717 1023 (43) m_b1711s001i61 52097

  scaffold183|s     415630 ATGGGAACCGAGTCCCAGGTATATCGCCGAGAAGGATCAAAGATCTGGCA 415679
                             v  i i          vii  iivv  i  ? vi  i          i
  rnd-1_family-        717 ATCGGGATCGAGTCCCAGTCGTACTTGCGGGANGCGTCGAAGATCTGGCG 766

  scaffold183|s     415680 ATCTTTCCTACCCGGCTTCTCTAAGATGTGCTGGGGAGTGATGAACAAAT 415729
                              i   i i  v  i     v i      i  v  i        vv i 
  rnd-1_family-        767 ATCCTTCTTGCCGGGTTTCTCGAGGATGTGTTGTGGGGTGATGAAGCAGT 816

  scaffold183|s     415730 TGGGGATAAAACAGGCCAA--CCAGTGGGGCAAG-GGATGACAAAATTAG 415776
                           v   v ii  v --     --      v  v v - i i   iv i  iv
  rnd-1_family-        817 GGGGTACGAACC--GCCAAAGCCAGTGTGGGACGTGAACGACGTAGTTGT 864

  scaffold183|s     415777 TTCTATCATCCTTGTTCATGGTAGCCATGACTTGATCCAAATTCT-TGTC 415825
                            ? vv  v              i        i  i-  i i  i -i iv
  rnd-1_family-        865 TNCGTTCCTCCTTGTTCATGGTGGCCATGACCTGG-CCGAGTTTTGCGCG 913

  scaffold183|s     415826 AATGGATGAATGGTT-AATATCCGCCAATGGAGCGGAGCATTTACGCATG 415874
                           i     v ii     -vv v v     i i   vi v  i  vv   iv 
  rnd-1_family-        914 GATGGAGGGGTGGTTCCCTCTACGCCAGTAGAGGAGCGCGTTGTCGCGGG 963

  scaffold183|s     415875 TTGTGCTAGTGGGGAATTGAGTGGGACAGCCCGTAGTCATGACCCAAGAA 415924
                            i     v i vv   v  iv v  i  i   ii         v ii  i
  rnd-1_family-        964 TCGTGCTCGCGTTGAAGTGGTTCGGGCAACCCACAGTCATGACGCGGGAG 1013

  scaffold183|s     415925 TATTTTGTAA 415934
                             v i  ii 
  rnd-1_family-       1014 TAGTCTGCGA 1023

Matrix = 20p43g.matrix
Kimura (with divCpGMod) = 32.91
Transitions / transversions = 1.35 (54/40)
Gap_init rate = 0.02 (7 / 304), avg. gap size = 1.14 (8 / 7)


46095 7.78 1.50 0.46 scaffold183|size469198 416168 422214 (47021) C scaffold64|size1002091_(dbseq-nr_604)_[196390,202831]#LTR/Gypsy (0) 6442 333 m_b1712s001i1 52098

  scaffold183|s     416168 TGACCTAAGCCAGAAAGTATTTAAAAAATCTTGATGCACACTTTGCTGAC 416217
                                                            v  i v           
C scaffold64|si       6442 TGACCTAAGCCAGAAAGTATTTAAAAAATCTTGTTGTAGACTTTGCTGAC 6393

  scaffold183|s     416218 TTTGTTTTTATGAGCTTAATCCTACTGTACAAGTGATGCATGAGATACTA 416267
                                               v           v     v           
C scaffold64|si       6392 TTTGTTTTTATGAGCTTAATACTACTGTACAACTGATGAATGAGATACTA 6343

  scaffold183|s     416268 GCAATCTCATGTCTAAACAAAACACAAATGGTCATGGGAGAGATTGACAG 416317
                            iv        iv    -           ii     v         i   
C scaffold64|si       6342 GTTATCTCATGCATAAA-AAAACACAAATAATCATGTGAGAGATTGGCAG 6294

  scaffold183|s     416318 TGAGTTGTGGCAGTTCCATGACTGACCCTTATTCAACTGCCCAGAGGAAC 416367
                              v                    i   v              i      
C scaffold64|si       6293 TGATTTGTGGCAGTTCCATGACTGGCCCATATTCAACTGCCCAAAGGAAC 6244

  scaffold183|s     416368 TGTCCCATGTGAAGGTCGCTGAGAAGGAAAACCTCCATTGGATATTCAAC 416417
                                    v      iv            v                   
C scaffold64|si       6243 TGTCCCATGGGAAGGTTCCTGAGAAGGAAATCCTCCATTGGATATTCAAC 6194

  scaffold183|s     416418 TTAAGAAAACACTTACAATGTGTATGGTGGAGTCTTAAGAAGGAAAAGAC 416467
                           i           i                    ii  i         vv 
C scaffold64|si       6193 CTAAGAAAACACCTACAATGTGTATGGTGGAGTTCTAGGAAGGAAAATCC 6144

  scaffold183|s     416468 TTTTTAGATATTGTTTCTGAGAAACCAGTATATCTCATGACTTTTT-GTC 416516
                            v   i     vi            i--i      i         v-   
C scaffold64|si       6143 TATTTGGATATGATTTCTGAGAAACT--CATATCTTATGACTTTTGAGTC 6096

  scaffold183|s     416517 CTTCCTCTGTGCTACACAACGTGAAGGAGACTTATAGAGTTCCACTTGGA 416566
                                     iii v    i               i        vi    
C scaffold64|si       6095 CTTCCTCTGTATCAAACAATGTGAAGGAGACTTATGGAGTTCCAGCTGGA 6046

  scaffold183|s     416567 AGCTCCAGATTCTTAGCCTATGTCACTCGCCCCCACAAATGGAGGGTCAG 416616
                                         i                  -  i             
C scaffold64|si       6045 AGCTCCAGATTCTTGGCCTATGTCACTCGCCCC-ACGAATGGAGGGTCAG 5997

  scaffold183|s     416617 GTGAGGTGTGTGAAAAAAACCGTTTGTGTAGAAAGGAAAAATGGGGAGGC 416666
                                     --       v v   v v i          -         
C scaffold64|si       5996 GTGAGGTGTG--AAAAAAAACTTTTCTTTGGAAAGGAAAA-TGGGGAGGC 5950

  scaffold183|s     416667 CT-TTTTG-GAGAGGAAGACACTTGTTTTGTGTACCAAGTTATACTGGTG 416714
                             -     -   v                         v           
C scaffold64|si       5949 CTGTTTTGTGAGCGGAAGACACTTGTTTTGTGTACCAATTTATACTGGTG 5900

  scaffold183|s     416715 ATACAAGACTTTCGTGGCTGAGTAGTGACTACAAAGCATACTTTCAAGCG 416764
                                        v                  i      vv         
C scaffold64|si       5899 ATACAAGACTTTCCTGGCTGAGTAGTGACTACGAAGCATTATTTCAAGCG 5850

  scaffold183|s     416765 TAAGTGTTAGTGGAGAGAGGAGTAAGAGTGATTCACTGACAT-TTTTTTA 416813
                                                                     -  i    
C scaffold64|si       5849 TAAGTGTTAGTGGAGAGAGGAGTAAGAGTGATTCACTGACATGTTCTTTA 5800

  scaffold183|s     416814 TTTTATGTGTCTGTGGTGTCAAAGTATGGTGTTACTCTCCTAATGCTTAA 416863
                                v        i                              i    
C scaffold64|si       5799 TTTTAAGTGTCTGTAGTGTCAAAGTATGGTGTTACTCTCCTAATGTTTAA 5750

  scaffold183|s     416864 TCTTTCTGATTTTGTTCCACGGTGAACCCTGATGTTACGTTACCATTCGT 416913
                                             i              i----  -         
C scaffold64|si       5749 TCTTTCTGATTTTGTTCCGCGGTGAACCCTGATA----GT-ACCATTCGT 5705

  scaffold183|s     416914 ATGGACTGTTGATATAGTCCAAGGATCTTTATGGTATTTGCTTTCTGATT 416963
                                    i                                        
C scaffold64|si       5704 ATGGACTGTCGATATAGTCCAAGGATCTTTATGGTATTTGCTTTCTGATT 5655

  scaffold183|s     416964 TGCGGAGGACACCTGCTTTGCAAAGAAGTACTCTAT-ACCAATTTTATAA 417012
                                    i    v      i              -             
C scaffold64|si       5654 TGCGGAGGATACCTTCTTTGCGAAGAAGTACTCTATCACCAATTTTATAA 5605

  scaffold183|s     417013 TCCC----GAC-----ACTTGTTTTCACGTTTTGTGTTGCGATCGGTTTG 417053
                               ----   -----               iv                 
C scaffold64|si       5604 TCCCAATCGACGCGAGACTTGTTTTCACGTTCGGTGTTGCGATCGGTTTG 5555

  scaffold183|s     417054 GCGTTGCCTATGATCTCCTATTTTGTTCCAGTCAGCTAGGAAGGGAATGT 417103
                                       i                                     
C scaffold64|si       5554 GCGTTGCCTATGGTCTCCTATTTTGTTCCAGTCAGCTAGGAAGGGAATGT 5505

  scaffold183|s     417104 CAAACAGCATGTCCCTGCCAAATATTGCTGCGCCTGGAGAGGCTTTGAGT 417153
                                                          i                  
C scaffold64|si       5504 CAAACAGCATGTCCCTGCCAAATATTGCTGCACCTGGAGAGGCTTTGAGT 5455

  scaffold183|s     417154 ACCGTGTGGTATGTGGAGCAAACGGCCAATGCAGCATCTGTAAGGAAGTC 417203
                                              i       v             i        
C scaffold64|si       5454 ACCGTGTGGTATGTGGAGCGAACGGCCCATGCAGCATCTGTGAGGAAGTC 5405

  scaffold183|s     417204 TGCTATGTCACTAGGAGCCACCGTATTTGCCATGTCCAATTCAGCGGTAC 417253
                                                i     v        i             
C scaffold64|si       5404 TGCTATGTCACTAGGAGCCACTGTATTGGCCATGTCTAATTCAGCGGTAC 5355

  scaffold183|s     417254 GGAGCATTGTCATGATTACTTGATGCATCCATTCTAGTATTGCGTTTGCT 417303
                                                         i                   
C scaffold64|si       5354 GGAGCATTGTCATGATTACTTGATGCATCCGTTCTAGTATTGCGTTTGCT 5305

  scaffold183|s     417304 TGGGGGTTCTTGATGCTGGTTGGCTTACGATTGATACCGTATGAATCACA 417353
                                -                       v                    
C scaffold64|si       5304 TGGGG-TTCTTGATGCTGGTTGGCTTACGCTTGATACCGTATGAATCACA 5256

  scaffold183|s     417354 TAGGGTTTCTAAATTGAGCTTGAACTCGCTTCCATTGTCGTAAATGATTA 417403
                                    v                                        
C scaffold64|si       5255 TAGGGTTTCGAAATTGAGCTTGAACTCGCTTCCATTGTCGTAAATGATTA 5206

  scaffold183|s     417404 CTTGACAACATGGGTAACGGCTAAACCAGATCTTGTTCACTAAAGAGCCA 417453
                                    i                           i            
C scaffold64|si       5205 CTTGACAACGTGGGTAACGGCTAAACCAGATCTTGTTTACTAAAGAGCCA 5156

  scaffold183|s     417454 ACTCGTGCTGATGATTTATCAAAGTAAGCTTCTTTAGGTTTATTATGTGT 417503
                              i                      v                       
C scaffold64|si       5155 ACTTGTGCTGATGATTTATCAAAGTATGCTTCTTTAGGTTTATTATGTGT 5106

  scaffold183|s     417504 GTTAGTACCC-------CTTTCTACCCAGGGGAGTAACAGAATTGAATTC 417546
                                     ------- i  i     vv                     
C scaffold64|si       5105 GTTAGTACCCTTGAGGCCCTTTTACCCTTGGGAGTAACAGAATTGAATTC 5056

  scaffold183|s     417547 AGTTACCGGTAGTTCCACAATTTCAAACCAACTGGTAGCTAGATCTATCA 417596
                                                   i               i         
C scaffold64|si       5055 AGTTACCGGTAGTTCCACAATTTCGAACCAACTGGTAGCTGGATCTATCA 5006

  scaffold183|s     417597 TTGTGACACACATAAAGTCAATTTCAGTGCTGTCTTTGCCCTTGAGAGTG 417646
                                                         i                   
C scaffold64|si       5005 TTGTGACACACATAAAGTCAATTTCAGTGCCGTCTTTGCCCTTGAGAGTG 4956

  scaffold183|s     417647 TATGGTCCTATTTGGTCCACACATAGTACCTTCCAGGGGTTTGATATAAC 417696
                                   v   v                  i      -       i   
C scaffold64|si       4955 TATGGTCCGATTAGGTCCACACATAGTACCTCCCAGGG-TTTGATACAAC 4907

  scaffold183|s     417697 CAATTTCGTAGGTAATTTACCATACTTACGTTGGCGTCATTT-TTGACTT 417745
                                 i     i        i      i         i   -       
C scaffold64|si       4906 CAATTTTGTAGGCAATTTACCGTACTTATGTTGGCGTCGTTTGTTGACTT 4857

  scaffold183|s     417746 GGCATTTATGAAATTTTTTGACAAAGGTGCGGATGGAATATCACAATCCT 417795
                                      v v                   ii  i i  v   v   
C scaffold64|si       4856 GGCATTTATGACAATTTTTGACAAAGGTGCGGACAGAGTGTCTCAAACCT 4807

  scaffold183|s     417796 TTCCAATACATCGCAGCGCGAAGAGTTTCTTTGAGATGGGTTGTCCCTGG 417845
                                             --           i    i             
C scaffold64|si       4806 TTCCAATACATCGCAGCG--AAGAGTTTCTTCGAGACGGGTTGTCCCTGG 4759

  scaffold183|s     417846 ATGCTGCAGGTAGTGATGGTACCACTGTACTGCTCGCTGCTGGAGTTCCT 417895
                                                                             
C scaffold64|si       4758 ATGCTGCAGGTAGTGATGGTACCACTGTACTGCTCGCTGCTGGAGTTCCT 4709

  scaffold183|s     417896 GTGGGATGACAAGTTTGCCATCTTTGCACAGTACTTGAACCTTTTCCCCC 417945
                                                                   v     iv  
C scaffold64|si       4708 GTGGGATGACAAGTTTGCCATCTTTGCACAGTACTTGAACATTTTCTACC 4659

  scaffold183|s     417946 AGCTGAGGTTTGTATACCTCCAGCAGGCTGAGTTTGTCCAGCGTTTTATC 417995
                                          i                          i       
C scaffold64|si       4658 AGCTGAGGTTTGTATGCCTCCAGCAGGCTGAGTTTGTCCAGCATTTTATC 4609

  scaffold183|s     417996 CGTTTGTTGAGCTGCAGCAATCTCCCTAACTGTCAGGGGATACATAGCAT 418045
                                          i          v               v  v    
C scaffold64|si       4608 CGTTTGTTGAGCTGCGGCAATCTCCCGAACTGTCAGGGGATAGATCGCAT 4559

  scaffold183|s     418046 TCTCTTTGCTGTGGCTAGCAAACACAAAGTTCATGAGGTCTGAGTGTTTG 418095
                                 i    i  i                                 vv
C scaffold64|si       4558 TCTCTTCGCTGCGGTTAGCAAACACAAAGTTCATGAGGTCTGAGTGTTGT 4509

  scaffold183|s     418096 ACTGGGGATGTTTCCTCTTCTGCTTGGCTATTGTAATAGCACCAGCATTT 418145
                           i         vv          v   vv  v       i           
C scaffold64|si       4508 GCTGGGGATGGGTCCTCTTCTGATTGCATAGTGTAATAACACCAGCATTT 4459

  scaffold183|s     418146 GGTGAAGGTCATCCA-------------------GTTGGACCAAAGTAAA 418176
                                          -------------------             v  
C scaffold64|si       4458 GGTGAAGGTCATCCAGTTTTCCTTGACGTCCTTTGTTGGACCAAAGTCAA 4409

  scaffold183|s     418177 GGCGTGAAATTGCATCCGCAACTGTGTTGTGGATTCCTTTGA-GTAAATG 418225
                                     i                               -   v i 
C scaffold64|si       4408 GGCGTGAAATCGCATCCGCAACTGTGTTGTGGATTCCTTTGATGTACACG 4359

  scaffold183|s     418226 ATTTCAGGACCATATTCTTCTAGCAGGAAATGCCAATGGTAAACCCTGTC 418275
                                            i     i iv   i     i             
C scaffold64|si       4358 ATTTCAGGACCATATTCCTCTAGTAATAAACGCCAACGGTAAACCCTGTC 4309

  scaffold183|s     418276 ACAGGTTAAACCAAG---A-CT---ATAA-----TTG------------- 418300
                                       i  --- -  ---  i -----   -------------
C scaffold64|si       4308 ACAGGTTAAACCGAGTGCATCTTGCATGAGGTTCTTGTGGTCTGTGTAGA 4259

  scaffold183|s     418301 -----ACTGGC---CCC-ACATCATTCCTTTGATTTCTTTTTATGTTTTA 418341
                           ----- i    ---   -   v           v      vvi     i 
C scaffold64|si       4258 CTACAATTGGCTGGCCCCACAGCATTCCTTTGAATTCTTTGAGTGTTTCA 4209

  scaffold183|s     418342 ACTATGGCTAGAAGTTCAATTTTGGTTACGCTGTA-TTTTGCTGACAGAC 418390
                             v                   i            -              
C scaffold64|si       4208 ACAATGGCTAGAAGTTCAATTTCGGTTACGCTGTATTTTTGCTGACAGAC 4159

  scaffold183|s     418391 AGACAGTTTTCTGCTGAAAAATGCAATTGGCCGGTTGTTTTGAGTAATGA 418440
                              v                                   i          
C scaffold64|si       4158 AGAGAGTTTTCTGCTGAAAAATGCAATTGGCCGGTTGTTCTGAGTAATGA 4109

  scaffold183|s     418441 CAGCTCCAAGTTGTCTCTTGGATCCGTCAGTATAAATCTCAAACCCTTTT 418490
                            i                       i        i               
C scaffold64|si       4108 CGGCTCCAAGTTGTCTCTTGGATCCATCAGTATAGATCTCAAACCCTTTT 4059

  scaffold183|s     418491 GAGTAATCAAGGTAGGCCAAGGACACATCTTTGGCGATAGTGGCCTTCAC 418540
                                    i                                     i  
C scaffold64|si       4058 GAGTAATCAGGGTAGGCCAAGGACACATCTTTGGCGATAGTGGCCTTTAC 4009

  scaffold183|s     418541 ATCATTGAATGCTTTTTGGAGTTCCTTAGTCCATTTCCAGGGTTTCTCTT 418590
                           i    i      -     iv      i                    i  
C scaffold64|si       4008 GTCATCGAATGC-TTTTGATGTTCCTCAGTCCATTTCCAGGGTTTCTTTT 3960

  scaffold183|s     418591 TAACCTTGAGAAGTTTGGATTGTTTGGTGTGACCACACTCGCCTCCTAGG 418640
                                                       i               v v   
C scaffold64|si       3959 TAACCTTGAGAAGTTTGGATTGTTTGGTATGACCACACTCGCCTACGAGG 3910

  scaffold183|s     418641 CTTGTGAGTGGGGCAAGCATCTCGCTGCATCGTGCCCAAAGATCTCGATA 418690
                                               i       ii                    
C scaffold64|si       3909 CTTGTGAGTGGGGCAAGCATTTCGCTGCGCCGTGCCCAAAGATCTCGATA 3860

  scaffold183|s     418691 GTATTGGACCACGCCAAGGAATTTTCAGATGTCTTTGACATTTTTGGGCA 418740
                                      i      i   i v i  v                   i
C scaffold64|si       3859 GTATTGGACCATGCCAAGAAATCTACGGAGGTCTTTGACATTTTTGGGCG 3810

  scaffold183|s     418741 GTGGCGGTGCAAGTATCCACTGTACCTTCTTGTGTTGTGGTTTAATTCCA 418790
                              v i           v              v                v
C scaffold64|si       3809 GTGTCAGTGCAAGTATCGACTGTACCTTCTTGGGTTGTGGTTTAATTCCC 3760

  scaffold183|s     418791 TCTTGTGAGAGGATGTACCCAAGATATTCTGTTTCAATGGTGCAGAAGTT 418840
                              i                                    ii        
C scaffold64|si       3759 TCTCGTGAGAGGATGTACCCAAGATATTCTGTTTCAATGGCACAGAAGTT 3710

  scaffold183|s     418841 TGATTTGCGAGCATTTACTTTTAAGTTCGCATCTCGCAGTCTGGAGAGGA 418890
                                                  i          i               
C scaffold64|si       3709 TGATTTGCGAGCATTTACTTTTAGGTTCGCATCTTGCAGTCTGGAGAGGA 3660

  scaffold183|s     418891 CCAATTCCAATTTAGCCAGCTGGTCTTCCAGCGTTCCCTTGGTGATACAT 418940
                                              v           v                  
C scaffold64|si       3659 CCAATTCCAATTTAGCCAGGTGGTCTTCCAGGGTTCCCTTGGTGATACAT 3610

  scaffold183|s     418941 AGTAGATCATCAATGTAAGCTCTTACAATCTCAAGGGTGGCCATTAGTTC 418990
                                                     i v                     
C scaffold64|si       3609 AGTAGATCATCAATGTAAGCTCTTACGAACTCAAGGGTGGCCATTAGTTC 3560

  scaffold183|s     418991 CGTCATGCTTGATTGAAATATGTCCAGAGAACCAGCTATTCCCATTGGTA 419040
                                 vi i               i          v             
C scaffold64|si       3559 CGTCATTTTCGATTGAAATATGTCCGGAGAACCAGCAATTCCCATTGGTA 3510

  scaffold183|s     419041 ACCTGAAGTAAGAGTACTTACCCCATGGAAATATAATGGTGCAGATTTTG 419090
                                 i                                       i   
C scaffold64|si       3509 ACCTGAGGTAAGAGTACTTACCCCATGGAAATATAATGGTGCAGATCTTG 3460

  scaffold183|s     419091 GATGCATCTGGATCCAACCTAATGGTATAGTAGCCCATGTTTTAATCGAG 419140
                                                     i               v    i  
C scaffold64|si       3459 GATGCATCTGGATCCAACCTAATGGTGTAGTAGCCCATGTTTAAATCAAG 3410

  scaffold183|s     419141 GGCTGTGGCAAAAGTGATACTTTCTAACTCTTGCATGACTGTACTAATTT 419190
                                            v  i                             
C scaffold64|si       3409 GGCTGTGGCAAAAGTGAAACCTTCTAACTCTTGCATGACTGTACTAATTT 3360

  scaffold183|s     419191 TAGGTAACGGGAATGGTTTTCTAACTATCCTTTTGTTTACTTCTCTAAAA 419240
                                                                             
C scaffold64|si       3359 TAGGTAACGGGAATGGTTTTCTAACTATCCTTTTGTTTACTTCTCTAAAA 3310

  scaffold183|s     419241 TTACTTAGAAAACGTACAGCCTGATCTTTTTTTGGTACAATGAATGATGG 419290
                            i      i          i      -           v     i     
C scaffold64|si       3309 TCACTTAGGAAACGTACAGTCTGATC-TTTTTTGGTACTATGAACGATGG 3261

  scaffold183|s     419291 TGAAGCCCATTCAGATGCGGGCTGCCACTGTAGTACCCCTAGGTCACATA 419340
                                                                             
C scaffold64|si       3260 TGAAGCCCATTCAGATGCGGGCTGCCACTGTAGTACCCCTAGGTCACATA 3211

  scaffold183|s     419341 GTCTTTTGAGCTCTTTCATGAGAGTCTCTTTGACTGAATGTGGCACTGGG 419390
                                                          v                  
C scaffold64|si       3210 GTCTTTTGAGCTCTTTCATGAGAGTCTCTTTTACTGAATGTGGCACTGGG 3161

  scaffold183|s     419391 TAGGCTCTGCTATGGTACGGTTTCGCACTTTCCTTCAGTTCAAAGGAGAC 419440
                                     i            i    i            i        
C scaffold64|si       3160 TAGGCTCTGCCATGGTACGGTTTTGCACCTTCCTTCAGTTCGAAGGAGAC 3111

  scaffold183|s     419441 AGGCTCAGTATTCCAATCACCTAGTGTACCATCAAAGAGGTCCTCGTATT 419490
                                                                             
C scaffold64|si       3110 AGGCTCAGTATTCCAATCACCTAGTGTACCATCAAAGAGGTCCTCGTATT 3061

  scaffold183|s     419491 TACGGAGGAGCTCCAACAACTTGTTTTGATCTTGTAAACTGAGGTGAGGA 419540
                                                 i             i   i         
C scaffold64|si       3060 TACGGAGGAGCTCCAACAACTTATTTTGATCTTGTAGACTAAGGTGAGGA 3011

  scaffold183|s     419541 CAGTTGGTGTCAACAACTGATTGGAGGTCTGTTTTTTTCATATTTTGCAT 419590
                             i   v                        -i                 
C scaffold64|si       3010 CAATTGTTGTCAACAACTGATTGGAGGTCTG-CTTTTTCATATTTTGCAT 2962

  scaffold183|s     419591 CTAAGATGTGAACGGCACGCTGAGTGGCTTCCTCAGTACTCCGTGGTTCA 419640
                                        v                          v         
C scaffold64|si       2961 CTAAGATGTGAACTGCACGCTGAGTGGCTTCCTCAGTACTACGTGGTTCA 2912

  scaffold183|s     419641 TGAATCATGCTGTGGTTAACTGACCAAGCTTTTTCAATCTTCGAGCTAGT 419690
                                                                    v        
C scaffold64|si       2911 TGAATCATGCTGTGGTTAACTGACCAAGCTTTTTCAATCTTAGAGCTAGT 2862

  scaffold183|s     419691 TGACAGACTGTTGATGTCTCTCATCGGCAAGATGATCTCATCAATGGAAA 419740
                                                                          v  
C scaffold64|si       2861 TGACAGACTGTTGATGTCTCTCATCGGCAAGATGATCTCATCAATGGTAA 2812

  scaffold183|s     419741 TATCCTCTGTTCTAAAATCCAGAACAATTCCAAGCTCTCTTAGTGTTTTC 419790
                                 i     v      i                             i
C scaffold64|si       2811 TATCCTTTGTTCGAAAATCTAGAACAATTCCAAGCTCTCTTAGTGTTTTT 2762

  scaffold183|s     419791 ACACCTAAGATGAGGTCAAACACTGGCTTAGTCATTTTTTCTCCACCATA 419840
                                                i         i   i    iv   i    
C scaffold64|si       2761 ACACCTAAGATGAGGTCAAACGCTGGCTTAGCCATCTTTTTACCATCATA 2712

  scaffold183|s     419841 CTCCACAACATCAGGTTTACCTGTGTATGCCTTGCTGTTGGAGTAGTCTA 419890
                                              v        v                v    
C scaffold64|si       2711 CTCCACAACATCAGGTTTAACTGTGTATTCCTTGCTGTTGGAGTACTCTA 2662

  scaffold183|s     419891 GAAATTTCAGAGTGACTTTGCCTCTTCCTTTGGTTTGGAAGCACCCATTC 419940
                            i     i     i    i                               
C scaffold64|si       2661 GGAATTTTAGAGTAACTTCGCCTCTTCCTTTGGTTTGGAAGCACCCATTC 2612

  scaffold183|s     419941 GACGTGTGCCAACACTTTGACACCTGCCTAGTCAAGTAGGGAAAACGCTT 419990
                                       v                                     
C scaffold64|si       2611 GACGTGTGCCAAGACTTTGACACCTGCCTAGTCAAGTAGGGAAAACGCTT 2562

  scaffold183|s     419991 GGTGGTTCCTTTTCCATGGAACATGAGGTCGCCATCAGAACCAGTGTCCA 420040
                                        i                i     i             
C scaffold64|si       2561 GGTGGTTCCTTTTTCATGGAACATGAGGTCACCATCGGAACCAGTGTCCA 2512

  scaffold183|s     420041 ATAGTACTCTCAAGAAGTTGTTTTTGCGACTCCTGGACAAGTGTTTGAG- 420089
                                                                            -
C scaffold64|si       2511 ATAGTACTCTCAAGAAGTTGTTTTTGCGACTCCTGGACAAGTGTTTGAGT 2462

  scaffold183|s     420090 TTTGTCGTGGACTAACTTCAAGTCGCTAATTTTTGCACAGCTAATACTGC 420139
                                  v     i     v               i       i      
C scaffold64|si       2461 TTTGTCGAGGACTGACTTCCAGTCGCTAATTTTTGTACAGCTAGTACTGC 2412

  scaffold183|s     420140 TGGAACTGAGTCCATCAATTTTTGTGGGCTAGATGGCTCAAATGACTTTG 420189
                             vv           ii           i            v        
C scaffold64|si       2411 TGTTACTGAGTCCATTGATTTTTGTGGGTTAGATGGCTCAATTGACTTTG 2362

  scaffold183|s     420190 ATTCATGTAGGGTGTCCCTCACTGAGTTGGGTTCTACATCAAAGTTAGTG 420239
                              i                           v                  
C scaffold64|si       2361 ATTTATGTAGGGTGTCCCTCACTGAGTTGGGATCTACATCAAAGTTAGTG 2312

  scaffold183|s     420240 GATGAGTTTGAGGTGTCTCTGAGATTTTTCAAAGTTACGTCCACTAGGGG 420289
                             ii    i         i                           i   
C scaffold64|si       2311 GACAAGTTCGAGGTGTCTTTGAGATTTTTCAAAGTTACGTCCACTAAGGG 2262

  scaffold183|s     420290 ACTTGAATTATCCGTAATTAAATGTTTCTCATTTAATTCCAATTTTTGGT 420339
                              i    v     v       vv   v           i          
C scaffold64|si       2261 ACTCGAATAATCCGGAATTAAAATTTTGTCATTTAATTCTAATTTTTGGT 2212

  scaffold183|s     420340 TACTGGTAGTTTTTATCAGACCAGGGGTAGCATAATTAGCTAACTTGTGG 420389
                                            i            ii     i       i    
C scaffold64|si       2211 TACTGGTAGTTTTTATCGGACCAGGGGTAGTGTAATTGGCTAACTCGTGG 2162

  scaffold183|s     420390 T---TTTTAATTTTCTTATATCAATTTTCATTTTCTCCAGTACTACCCAA 420436
                            ---              i v v            i  i         i 
C scaffold64|si       2161 TTAGTTTTAATTTTCTTACAACTATTTTCATTTTCCCCGGTACTACCCGA 2112

  scaffold183|s     420437 CCCAACACTTCAGGATGAGTTGGAATAGCTGTCACTTTCTTCGTGACGGC 420486
                                               i     v                i      
C scaffold64|si       2111 CCCAACACTTCAGGATGAGTCGGAATCGCTGTCACTTTCTTCGCGACGGC 2062

  scaffold183|s     420487 AACGTTTCTTGCCTTTTTTGTTGGCTTTCTTGAGAGACTTTTCAAGTTTC 420536
                           i            -                          i         
C scaffold64|si       2061 GACGTTTCTTGCC-TTTTTGTTGGCTTTCTTGAGAGACTTCTCAAGTTTC 2013

  scaffold183|s     420537 TTCATTCGAGCCAATACCTGGGCCTAGGACTTCTAGGGGCGACTATCCTC 420586
                            i   v        v        v          v         i     
C scaffold64|si       2012 TCCATGCGAGCCAAGACCTGGGCGTAGGACTTCTTGGGGCGACTGTCCTC 1963

  scaffold183|s     420587 GCGAGACTTTTGCGCAGCTTGCCCAAAAGTACCCCGTGTAAGAGCTCCGT 420636
                              i      i i           i        i  i   i   i     
C scaffold64|si       1962 GCGGGACTTTCGTGCAGCTTGCCCGAAAGTACCTCGCGTAGGAGTTCCGT 1913

  scaffold183|s     420637 CCTTGTTGTAACGGCGACACTCAGCAGTATTGTGCATAGTGTTCATGCCC 420686
                            i                    v  i  i  i   i i    viii    
C scaffold64|si       1912 CTTTGTTGTAACGGCGACACTCCGCGGTGTTATGCGTGGTGTGTGCGCCC 1863

  scaffold183|s     420687 CCATGCTTTTTGCATAGCTCGCAGTTCTTGTCTACACATGTATACTCCGT 420736
                                                              i ii           
C scaffold64|si       1862 CCATGCTTTTTGCATAGCTCGCAGTTCTTGTCTACGCGCGTATACTCCGT 1813

  scaffold183|s     420737 GCGTGCTTGCTTGGGCTTCTTAGGAATTTGTGCACCTAGCGCAAACTTCT 420786
                                                i      i    i        i       
C scaffold64|si       1812 GCGTGCTTGCTTGGGCTTCTTGGGAATTCGTGCGCCTAGCGCGAACTTCT 1763

  scaffold183|s     420787 TGGAGGGCTGTTTGGCTCCTTGGGCCTTTGCAGGCTTAGAAGACAACTGC 420836
                                       ii                              i     
C scaffold64|si       1762 TGGAGGGCTGTTCAGCTCCTTGGGCCTTTGCAGGCTTAGAAGACGACTGC 1713

  scaffold183|s     420837 CTCTCATCCACTGGGTGTGTGACCTCAATTCGCTCAAGTAAGAGCAATAG 420886
                                            i iv                 v v         
C scaffold64|si       1712 CTCTCATCCACTGGGTGCGCCACCTCAATTCGCTCAAGAATGAGCAATAG 1663

  scaffold183|s     420887 AGGCTTAACCCCTTTGGGGTAGCACTTCTCAAGCAAGTGGTACTGGTCCT 420936
                                         i   i                               
C scaffold64|si       1662 AGGCTTAACCCCTTCGGGATAGCACTTCTCAAGCAAGTGGTACTGGTCCT 1613

  scaffold183|s     420937 GCCACTTCAATGGGCACATGCTCAAGATATGGCATGCAAGCTCCACGTCC 420986
                                     i  i       v                  i   i    v
C scaffold64|si       1612 GCCACTTCAACGGACACATGCGCAAGATATGGCATGCAAGTTCCGCGTCA 1563

  scaffold183|s     420987 GTGAAGGGGTAGACATGTTGGGTCGTTGTACTTGCGCTCAGGCTGTAATA 421036
                                  i      v         i i            i          
C scaffold64|si       1562 GTGAAGGAGTAGACCTGTTGGGTCATCGTACTTGCGCTCGGGCTGTAATA 1513

  scaffold183|s     421037 CAAGCACGGGAAGTCTTCCATGTAGTTGTTCAGCTGCATCACGTGCTGCA 421086
                              i       i        i                      i      
C scaffold64|si       1512 CAAACACGGGAGGTCTTCCACGTAGTTGTTCAGCTGCATCACGCGCTGCA 1463

  scaffold183|s     421087 CAAACTGACATACCTGAACCTTGTTGGGTTTCTTCAGGCAATTTGAGACA 421136
                                    ii   ii            i     v           i i 
C scaffold64|si       1462 CAAACTGACGCACCCAAACCTTGTTGGGCTTCTTGAGGCAATTTGAAATA 1413

  scaffold183|s     421137 TAGAATCTCAAATTCTCGTCCACGTCATGTGCAAAAAACGATTGGAGGTG 421186
                                 i       i i i ii          i   v             
C scaffold64|si       1412 TAGAATTTCAAATTTTTGCCTGCGTCATGTGCGAAACACGATTGGAGGTG 1363

  scaffold183|s     421187 GAGTAACTGGCACCTCCTGAATGACTCGGACATTTTGCCCGGAGACTCCT 421236
                                                          i i        v    i  
C scaffold64|si       1362 GAGTAACTGGCACCTCCTGAATGACTCGGACGTCTTGCCCGGTGACTTCT 1313

  scaffold183|s     421237 TCCTTTCGACTCCAAAGATGTTGTGAAAGGGAGTTGACTCTGTCTGCTCC 421286
                                        i       i          v                 
C scaffold64|si       1312 TCCTTTCGACTCCGAAGATGTCGTGAAAGGGACTTGACTCTGTCTGCTCC 1263

  scaffold183|s     421287 TTGACAATTAAGTCCCAGGGCTGACGTGCCTCCTCAGTGAGAAGGTTGGC 421336
                                                                             
C scaffold64|si       1262 TTGACAATTAAGTCCCAGGGCTGACGTGCCTCCTCAGTGAGAAGGTTGGC 1213

  scaffold183|s     421337 GTAGAGTTGAAAAAATTCTAGGGCCAAGTTGGTCATTTT--TCCTTAAGG 421384
                                         v          i   i         --         
C scaffold64|si       1212 GTAGAGTTGAAAAACTTCTAGGGCCGAGTCGGTCATTTTTGTCCTTAAGG 1163

  scaffold183|s     421385 CGAGCATTTTGGCCTTTACGGAGAGTGACTCTGCAGTCTTTCTCT-CTTT 421433
                                  v i        v               i      i   -    
C scaffold64|si       1162 CGAGCATGTCGGCCTTTAGGGAGAGTGACTCTGCGGTCTTTTTCTCCTTT 1113

  scaffold183|s     421434 CTCAGTCTTGCTGAGGGGGTCATCGGCAAGTTCATGTAGAACAGCCTTCC 421483
                                                            ii               
C scaffold64|si       1112 CTCAGTCTTGCTGAGGGGGTCATCGGCAAGTTCGCGTAGAACAGCCTTCC 1063

  scaffold183|s     421484 ATTCACCATTTTTTGAGTTATATGCCTTTTTGGTATTGTTGCAGGAGGGA 421533
                            v     v     i    i           i  i  ii i     v    
C scaffold64|si       1062 AATCACCTTTTTTCGAGTCATATGCCTTTTCGGCATCATCGCAGGCGGGA 1013

  scaffold183|s     421534 ACTAGCCCCATCTTCTTGGCAGTACTGTACGCCTTGTTCATGTGCAGTAC 421583
                            i         i        i     i             i         
C scaffold64|si       1012 ATTAGCCCCATTTTCTTGGCGGTACTATACGCCTTGTTCACGTGCAGTAC 963

  scaffold183|s     421584 AAACTGCTCGTTGGTACCGCGACCGGACCAAACCGTGACTCGGGTTTCTG 421633
                                              i v                            
C scaffold64|si        962 AAACTGCTCGTTGGTACCGTGTCCGGACCAAACCGTGACTCGGGTTTCTG 913

  scaffold183|s     421634 ACCCGTTCGCGAGGGTGTACTTGAGGGACTCGGGCTTGAGGTCCAAAGCT 421683
                               i  i         i         v   i                  
C scaffold64|si        912 ACCCATTTGCGAGGGTGCACTTGAGGGTCTCAGGCTTGAGGTCCAAAGCT 863

  scaffold183|s     421684 TCTTGAACTGGGTCCCGGTCAGGAACATAATGGATAGGGACTTTCTCGCC 421733
                                i           i  v  v      i        i   --     
C scaffold64|si        862 TCTTGGACTGGGTCCCGATCCGGCACATAACGGATAGGGGCTT--TCGCC 815

  scaffold183|s     421734 ACCCCTTCCGTGCTTACACTCTTGGTTCTTAAGCCCGATTGACGCAATCT 421783
                                     i   ii                    i  v iv  v    
C scaffold64|si        814 ACCCCTTCCGCGCTCGCACTCTTGGTTCTTAAGCCCAATAGGGGCCATCT 765

  scaffold183|s     421784 TCTCCAAATACATTATTGAGAGGGCTGCTCCGAGGCCTGTTCCAAGGAAA 421833
                               viv v     v                   i i             
C scaffold64|si        764 TCTCAGCAGACATTCTTGAGAGGGCTGCTCCGAGACTTGTTCCAAGGAAA 715

  scaffold183|s     421834 AGGGTCTTGTAGGAGCTTCGTGGCGGTTTGGACTCAAAAGAGACACCCTT 421883
                                                       i v       i       vv  
C scaffold64|si        714 AGGGTCTTGTAGGAGCTTCGTGGCGGTTCGCACTCAAAGGAGACACGATT 665

  scaffold183|s     421884 TGCACGAATCTTGTTGGCGGTGGGATCACGTAGCGCAGATGTGGTGCTAC 421933
                           v                   i                  i          
C scaffold64|si        664 GGCACGAATCTTGTTGGCGGCGGGATCACGTAGCGCAGACGTGGTGCTAC 615

  scaffold183|s     421934 TATACTTACCATTGCTGGAAAGATGATGGCTCTACGGGCAAACATGTGGA 421983
                              --      vi  vv      i i      v      i    i     
C scaffold64|si        614 TAT--TTACCAGCGCACGAAAGACGGTGGCTCGACGGGCGAACACGTGGA 567

  scaffold183|s     421984 TGCTGAACGCTGGACTGGTGGAGGACAGATGCGACGGTGTTGAGCGGACG 422033
                                             i          i             i      
C scaffold64|si        566 TGCTGAACGCTGGACTGGCGGAGGACAGACGCGACGGTGTTGAACGGACG 517

  scaffold183|s     422034 TGAGTCAGCTAGACAATGACGGACGGCTGAAGGACAGTGCAGCAATCAAC 422083
                           vvi   i   v   ii          ii            i  i  vi  
C scaffold64|si        516 GTGGTCGGCTCGACGGTGACGGACGGTCGAAGGACAGTGCGGCGATGGAC 467

  scaffold183|s     422084 AGACGGTCC-AGAAAAATTCGCTAGAGTAGGTTATCAATTGATTGTGACC 422132
                                    - i           v                   v      
C scaffold64|si        466 AGACGGTCCAAAAAAAATTCGCTCGAGTAGGTTATCAATTGATAGTGACC 417

  scaffold183|s     422133 TAAGCCAT-AAGTATTTAAAAAGATCTTGTAGAATGCTTTTCAG-CTTTG 422180
                                  v-            --       v v vi    v v -     
C scaffold64|si        416 TAAGCCAGAAAGTATTTAAAA--ATCTTGTTGTAGACTTTGCTGACTTTG 369

  scaffold183|s     422181 TATTTTTGTGAG-TTAAT-TTAGT-TACAATTG-TGAA 422214
                           --     i    -     -i  v -     i  -    
C scaffold64|si        368 --TTTTTATGAGCTTAATACTACTGTACAACTGATGAA 333

Matrix = 20p43g.matrix
Kimura (with divCpGMod) = 6.54
Transitions / transversions = 1.85 (304/164)
Gap_init rate = 0.01 (59 / 6046), avg. gap size = 2.02 (119 / 59)

448 13.54 2.02 3.06 scaffold183|size469198 422128 422226 (47009) C scaffold635|size61559_(dbseq-nr_505)_[26836,33285]#LTR/Gypsy (0) 6450 6353 m_b1712s001i2 52098

  scaffold183|s     422128 TGACCTAAGCC-ATAAGTATTTAAAAAGATCTTGTAGAATGCTTTTCAGC 422176
                                      - v       --    i      vv viv          
C scaffold635|s       6450 TGACCTAAGCCGAAAAGTATT--AAAAAATCTTGATGTGGGCTTTTCAGC 6403

  scaffold183|s     422177 TTTGTATTTTTGTGAGTTAATTTAG-TTACAATTGTGAAGTATCAACCTA 422225
                                 v                  - i  -        v  v   i i 
C scaffold635|s       6402 TTTGTAATTTTGTGAGTTAATTTAGATCAC-ATTGTGAATTAACAATCCA 6354

  scaffold183|s     422226 A 422226
                            
C scaffold635|s       6353 A 6353

Matrix = 20p43g.matrix
Kimura (with divCpGMod) = 14.94
Transitions / transversions = 0.62 (5/8)
Gap_init rate = 0.05 (5 / 98), avg. gap size = 1.00 (5 / 5)


3052 8.65 0.72 0.48 scaffold183|size469198 422221 422638 (46597) C scaffold117|size307802_(dbseq-nr_563)_[288603,295017]#LTR/Gypsy (2) 6413 5995 m_b1712s001i3 52099

  scaffold183|s     422221 ACCTAAGCCAGAAAGTATTTAAAAAATCTTGATGTACACTTTGCTGACTT 422270
                                                          v    v             
C scaffold117|s       6413 ACCTAAGCCAGAAAGTATTTAAAAAATCTTGTTGTAGACTTTGCTGACTT 6364

  scaffold183|s     422271 TGTTTTTATGAGCTTAAAACTACTGTAGAAGTGATGCATGAGATACTAGC 422320
                                            v         v        v            i
C scaffold117|s       6363 TGTTTTTATGAGCTTAACACTACTGTACAAGTGATGAATGAGATACTAGT 6314

  scaffold183|s     422321 AATCTCATGTCTAAACAAAACACAAATGGTCATGGGAGAGATTGACAGTG 422370
                           v        iv    -            i               i     
C scaffold117|s       6313 TATCTCATGCATAAA-AAAACACAAATGATCATGGGAGAGATTGGCAGTG 6265

  scaffold183|s     422371 AGTTGTGGCAGTTCCATGACTGACCCTTATTCAACTGCCCAGAGGAACTT 422420
                            v                    i i v              i       v
C scaffold117|s       6264 ATTTGTGGCAGTTCCATGACTGGCTCATATTCAACTGCCCAAAGGAACTG 6215

  scaffold183|s     422421 TCCCATGTGAAGGTCCCTGAGAAGGAAAACCTCCATTGGATATTCAACTT 422470
                                         i             v                   i 
C scaffold117|s       6214 TCCCATGTGAAGGTTCCTGAGAAGGAAATCCTCCATTGGATATTCAACCT 6165

  scaffold183|s     422471 AAGAAAACACTTACAATGTGTATGGTGGAGTCTTAAGAAGGAAAATCC-- 422518
                                     i                    iv  i            --
C scaffold117|s       6164 AAGAAAACACCTACAATGTGTATGGTGGAGTTGTAGGAAGGAAAATCCTA 6115

  scaffold183|s     422519 TTTAGATATTGTTTCTGAGAAACTAATATCTCATGACTTTTT-GTCCTTT 422567
                              i     vi             v      i         v-      i
C scaffold117|s       6114 TTTGGATATGATTTCTGAGAAACTCATATCTTATGACTTTTGAGTCCTTC 6065

  scaffold183|s     422568 CTCTGTGTTACACAATGTGAAGGAGACTTATGGAGTTCCACTTGGAAGCT 422617
                                 i i v             -                i        
C scaffold117|s       6064 CTCTGTATCAAACAATGTGAAGGA-ACTTATGGAGTTCCACCTGGAAGCT 6016

  scaffold183|s     422618 CCAGATTCTTAGCCTATGTCA 422638
                                     i          
C scaffold117|s       6015 CCAGATTCTTGGCCTATGTCA 5995

Matrix = 20p43g.matrix
Kimura (with divCpGMod) = 9.23
Transitions / transversions = 1.25 (20/16)
Gap_init rate = 0.01 (4 / 417), avg. gap size = 1.25 (5 / 4)


12 23.68 0.00 6.38 scaffold183|size469198 424823 424872 (44363) (GGAA)n#Simple_repeat 1 47 (0) m_b1712s252i0 52100

  scaffold183|s     424823 GGAAGGAAGGAAGAAGAGGAACCAACCAAGAAACGATGCGGAAGCAAGGA 424872
                                        i -     vv  vv   i  v  --v     v     
  (GGAA)n#Simpl          1 GGAAGGAAGGAAGGA-AGGAAGGAAGGAAGGAAGGA--AGGAAGGAAGGA 47

Matrix = Unknown
Transitions / transversions = 0.29 (2/7)
Gap_init rate = 0.06 (3 / 49), avg. gap size = 1.00 (3 / 3)


1158 23.98 2.52 7.43 scaffold183|size469198 425145 425581 (43654) rnd-5_family-66#Unknown 828 1244 (1) m_b1712s001i4 52101

  scaffold183|s     425145 GAAGAAGAGCTCTTCTCCCCTGCTGATGTCAATGAGGACGAAGCTGA-AG 425193
                                        -------- v   i  vi v     iii  v  i- i
  rnd-5_family-        828 GAAGAAGAGCTCT--------GATGACGTAGAGGAGGATAGAGGTGGCAA 869

  scaffold183|s     425194 GAGAG---AATGTCGATGAAGGAGTGCAAGTCGGTGAAGGAGATGGGGAA 425240
                           vv   ---    ? i v    ii ---i  i  iv        v?v  i 
  rnd-5_family-        870 CTGAGNTTAATGNCAAAGAAGAGG---GAGCCGAGGAAGGAGAANTGGGA 916

  scaffold183|s     425241 GCAGGTCAATTTGAAATGGTTAGTTTGTTTTTATATGCCAGTTT---TTA 425287
                                vv  vv?    i   i     ?     iiv --- i   ---   
  rnd-5_family-        917 GCAGGGGAAGGNGAAACGGTCAGTTTNTTTTTGCTT---AATTTATTTTA 963

  scaffold183|s     425288 CTTCTGTGGCAGCATGACTTACATT-TATGTATTCCCTAC--AAGGAATC 425334
                               vv  vivi?  vv v?     -   v i ivvi i --?       
  rnd-5_family-        964 CTTCACTGTTCANATTTCANACATTCTATCTGTCAATTGCTTNAGGAATC 1013

  scaffold183|s     425335 TGCAGTGGCATCATTGACTGCACTGGCGGCGATGCCAATCACTCGTAGAA 425384
                           i    iv     i i?      i    i--- ii            v   
  rnd-5_family-       1014 CGCAGCTGCATCGTCNACTGCATTGGCA---ACACCAATCACTCGTCGAA 1060

  scaffold183|s     425385 GAAG-TAGGAAACGGCGTGGAGCCAATGACAACAAACCCAGTTTCAGCCA 425433
                               -       v  -----------  i i  i--  v      i    
  rnd-5_family-       1061 GAAGGTAGGAAAGGG-----------TGGCGACG--CCGAGTTTCGGCCA 1097

  scaffold183|s     425434 AATACTGTTGCTGACAAACAATCAACAGCAGCATGAGCAGTGCATTTGGC 425483
                            i v?     v   iv           i  -  v  i   i    ??   
  rnd-5_family-       1098 AGTCNTGTTGATGATCAACAATCAACAACA-CAGGAACAGCGCATNNGGC 1146

  scaffold183|s     425484 AGGAAGAGAAAGAGGATGCAATAGAAGAAAGCCGGAAGCGTCAGGAGGAG 425533
                               i           v    vi     iv v  iv   i      v   
  rnd-5_family-       1147 AGGAGGAGAAAGAGGAGGCAAGGGAAGAGCGACGACAGCATCAGGACGAG 1196

  scaffold183|s     425534 CAGAGGGAGGATAGCAGGATGCAATTTCAGATGCATCAAGATGCCATG 425581
                             iv       vv v   v      vi              iiv    
  rnd-5_family-       1197 CAACGGGAGGAGCGAAGGTTGCAATACCAGATGCATCAAGACAACATG 1244

Matrix = 20p43g.matrix
Kimura (with divCpGMod) = 27.27
Transitions / transversions = 1.11 (51/46)
Gap_init rate = 0.08 (37 / 436), avg. gap size = 1.14 (42 / 37)


445 28.87 3.93 1.71 scaffold183|size469198 425930 426158 (43077) C rnd-1_family-354#Unknown (94) 464 231 m_b1712s001i5 52102

  scaffold183|s     425930 CCAAAAACTGTTGATTAGCATCTCTTTTCAAAGTAGTGTAA-TAAACATT 425978
                               i    v?vvi  v     vviv i  i   ? - i  -  ?  ?v?
C rnd-1_family-        464 CCAAGAACTCNATGTTTGCATCAACGTCCAGAGTNG-GCAAGTANACNGN 416

  scaffold183|s     425979 ATGGATTTGACTCAAGCCAACCAGTCGAGCTCTTAAATTTAACAA-TAAA 426027
                           ?vv?      i ? v?  ?     v  v v  vi ii  v    i- i  
C rnd-1_family-        415 NGTNATTTGATTNATNCCNACCAGACGTGATCGCAGGTTGAACAGGTGAA 366

  scaffold183|s     426028 AGGAGGGATCTGACGATGTG--TTTTCTCTCACCATACTCTTCATAAGGT 426075
                            ?i  vi   ---vi     -- i i     v    ?   i  i  ?ivi
C rnd-1_family-        365 ANAAGCAATC---AAATGTGATTCTCCTCTCTCCATNCTCCTCGTANATC 319

  scaffold183|s     426076 AGAGTAGCTTTCAACGTAGGAAATAAA-----TACGGCACGCATTCCGCA 426120
                            ?v  iv i    iiv i  i   i ?-----?  ?  v        v  
C rnd-1_family-        318 ANTGTGTCCTTCAGTCTGGGGAATGANGACTGNACNGCTCGCATTCCCCA 269

  scaffold183|s     426121 TTCTGCAGATTGACAGATAGACATCACCACTCTCTTCA 426158
                           i  i  ?     ? iv  ivv i ii  v i       
C rnd-1_family-        268 CTCCGCNGATTGNCGCATGCTCGTTGCCTCCCTCTTCA 231

Matrix = 20p43g.matrix
Kimura (with divCpGMod) = 37.85
Transitions / transversions = 1.24 (36/29)
Gap_init rate = 0.04 (8 / 228), avg. gap size = 1.62 (13 / 8)


577 25.00 1.55 1.03 scaffold183|size469198 426355 426548 (42687) C rnd-1_family-336#Unknown (56) 203 9 m_b1712s001i6 52103

  scaffold183|s     426355 CCCTATATTCATGAGGCTTTTCATTTGTTGGGAGGGATATCTTTGCAAGC 426404
                              v   i  v vvi i  i   viv ?   ?  vvvv     v  v  v
C rnd-1_family-        203 CCCGATACTCCTCCAGTTTCTCAGCGGNTGGNAGCCTGATCTTGGCCAGA 154

  scaffold183|s     426405 TCATCCTTTTTGAGTACTTTAATGATGATCCTTCTTGCAA-TTGTAGGTA 426453
                            v  viii      v  i  ? i  v?     i  ?    -i  ?     
C rnd-1_family-        153 TGATGTCCTTTGAGAACCTTNACGAGNATCCTCCTNGCAAACTGNAGGTA 104

  scaffold183|s     426454 TTTGGCCAGTGGGGACATTGTCATGCCAAAGATGAGTTGGAGAACCATCA 426503
                           i  v  ? vv  i ?   ?    ??     i  v ii  v          
C rnd-1_family-        103 CTTCGCNACAGGAGNCATNGTCANNCCAAAAATCAACTGCAGAACCATCA 54

  scaffold183|s     426504 TTGAACCACAGGTGCAAGTCCACG--AAAGCTTTAAACCTAGGCAAT 426548
                           vi  ?  ? i   ? i v      --   i --v i?  ?  i    
C rnd-1_family-         53 ACGANCCNCGGGTNCGACTCCACGCCAAAAC--AAGNCCNAGACAAT 9

Matrix = 20p43g.matrix
Kimura (with divCpGMod) = 30.07
Transitions / transversions = 0.92 (23/25)
Gap_init rate = 0.02 (4 / 193), avg. gap size = 1.25 (5 / 4)


524 28.13 0.51 1.55 scaffold183|size469198 426662 426856 (42379) C rnd-5_family-2312#Unknown (17) 425 233 m_b1712s001i7 52104

  scaffold183|s     426662 GATAGTTGAACGCTTCCATCGTGAAGCCGGTCAACATGATCATTGTTTGA 426711
                                     v   --- i? v   v  i?   v i v     ? ii  i
C rnd-5_family-        425 GATAGTTGAAGGCT---ACNGAGAATCCANTCATCGTCATCATNGCCTGG 379

  scaffold183|s     426712 TCATTGCTTGAGGCAAGGACATGGTGCCAAGGG-CTGCTGCTTGAGGGCA 426760
                                 i ?        v     i     ??  -   v ivvv  i  v 
C rnd-5_family-        378 TCATTGTTNGAGGCAAGCACATGATGCCANNGGACTGGTAGAAGAAGGAA 329

  scaffold183|s     426761 TCAATCAGATGTGAGGAATCCTCCTCTGAAAAATATAGCAACCAGTTGCA 426810
                           v   vv    vi i     i   ?    vvvi  i   vi i vv  v v
C rnd-5_family-        328 GCAAGGAGATTCGGGGAATTCTCNTCTGTCTGATGTAGAGATCCCTTCCT 279

  scaffold183|s     426811 CTTAGCCCTTGATGCTGTTCGTGCCTGTTGCGCCAATGCACAATGC 426856
                            vi  viivi        vv      i      v  v v    v  
C rnd-5_family-        278 CGCAGATTACGATGCTGTGAGTGCCTATTGCGCGAAAGGACAAAGC 233

Matrix = 20p43g.matrix
Kimura (with divCpGMod) = 34.65
Transitions / transversions = 0.69 (22/32)
Gap_init rate = 0.02 (4 / 194), avg. gap size = 1.00 (4 / 4)


2205 17.95 2.47 1.11 scaffold183|size469198 426753 427197 (42038) rnd-5_family-222#Unknown 37 487 (38) m_b1712s001i8 52105

  scaffold183|s     426753 TGAGGGCATCAATCAGATGTGAGGAATCCTCCTCTGAAAAATATAGCAAC 426802
                              v    v?? vv   ??ii    ? i?i      vv? ? ?iv  i? 
  rnd-5_family-         37 TGACGGCAANNAGGAGANNCAAGGANTTNCCCTCTGCCNANTNCCGCGNC 86

  scaffold183|s     426803 CAGTTGCACTTAGCCCTTGATGCTGTTCGTGCCTGTTGCGCCAATGCACA 426852
                            i? iv i  v   iv i  i                    v        
  rnd-5_family-         87 CGNTCTCGCTGAGCTGTCGACGCTGTTCGTGCCTGTTGCGCGAATGCACA 136

  scaffold183|s     426853 ATGCGCTGAACAGATCTATTGTGAGCGCACAGCAGAAGCCGGA----AAT 426898
                            v    i vi    i  v   i    v  v         v?  ----  -
  rnd-5_family-        137 AAGCGCCGTGCAGACCTCTTGCGAGCTCAAAGCAGAAGCANGACCGCAA- 185

  scaffold183|s     426899 CATAAAACTTCAT------TGCGATTTGACGAGAAGAGAGGCAGTAGTGA 426942
                             v i        ------      v?      v    --- vii  vv 
  rnd-5_family-        186 CAGAGAACTTCATCGTGCTTGCGATGNGACGAGTAGAG---CCACAGACA 232

  scaffold183|s     426943 ACAATCATGCCATCACGGAACTGCGTAAAATTTCTCTTCTCTGTGTGGCC 426992
                           v     i           v     i    v  i          i     v
  rnd-5_family-        233 TCAATCGTGCCATCACGGCACTGCATAAATTTCCTCTTCTCTGCGTGGCG 282

  scaffold183|s     426993 ATCTGGGAAGAAATGAAATAGGATTTAGGTTTAGAA-TGTTCACTCCCGT 427041
                           i iv     v                        i -?     v   i  
  rnd-5_family-        283 GTTGGGGAATAAATGAAATAGGATTTAGGTTTAGGACNGTTCAGTCCTGT 332

  scaffold183|s     427042 GGGGTGGGGTAAGGACCCCATCCTATGGGACTTGATCTAGGATGCTATCT 427091
                              i      ? ?          i        i   i     i       
  rnd-5_family-        333 GGGATGGGGTNANGACCCCATCCCATGGGACTCGATTTAGGACGCTATCT 382

  scaffold183|s     427092 AGAAAAAGCTAGGTTGCATTTAGGATGTTGCTAGACAAGGACATTTGGAA 427141
                                       i i vi       i        iii    v    v - 
  rnd-5_family-        383 AGAAAAAGCTAGATCGAGTTTAGGACGTTGCTAGGTGAGGAAATTTTG-A 431

  scaffold183|s     427142 AAAATGGGCATAGAAAAATAGAATCTAGGGAATCGGTGAATTTTATGATG 427191
                                i   v             i           iv       iv    
  rnd-5_family-        432 AAAATAGGCCTAGAAAAATAGAACCTAGGGAATCGAGGAATTTTGGGATG 481

  scaffold183|s     427192 GCTCCA 427197
                                 
  rnd-5_family-        482 GCTCCA 487

Matrix = 20p43g.matrix
Kimura (with divCpGMod) = 17.89
Transitions / transversions = 1.19 (43/36)
Gap_init rate = 0.02 (8 / 444), avg. gap size = 2.00 (16 / 8)


2302 9.01 0.31 0.00 scaffold183|size469198 427197 427518 (41717) genome_1_15599#DNA 298 620 (651) m_b1712s001i9 52106

  scaffold183|s     427197 AATAGATTTTCAAAATCTGTTAGATATAGTGTGGACGATTTTGAAAAACG 427246
                                                    v   vv v        i        
  genome_1_1559        298 AATAGATTTTCAAAATCTGTTAGATCTAGACTCGACGATTTCGAAAAACG 347

  scaffold183|s     427247 AAATGGCTAGTGAAGAAATAAAGATCTAGCGTAGAAAATCTACTTCATAC 427296
                                                       v v                   
  genome_1_1559        348 AAATGGCTAGTGAAGAAATAAAGATCTACCTTAGAAAATCTACTTCATAC 397

  scaffold183|s     427297 TTAGAAAATCTAGGATCTTCGATTATTCCTAAACTATGTTTTAAGGTCCT 427346
                                       v v    v                              
  genome_1_1559        398 TTAGAAAATCTACGCTCTTAGATTATTCCTAAACTATGTTTTAAGGTCCT 447

  scaffold183|s     427347 AGACTTAAGTTTGTTTCAATCTATTCT-AGAAAAGAATCGATCTAATCTC 427395
                               ivvi        vi         -                     i
  genome_1_1559        448 AGACCATGGTTTGTTTAGATCTATTCTCAGAAAAGAATCGATCTAATCTT 497

  scaffold183|s     427396 AAGAAATCCTTCTCAAGAAAGTCTCCAACTGGCCCAAAGGCTTAAATAAT 427445
                           i                          i  v                   
  genome_1_1559        498 GAGAAATCCTTCTCAAGAAAGTCTCCAGCTCGCCCAAAGGCTTAAATAAT 547

  scaffold183|s     427446 GTATCTACCTATTGATGTTGGCAAATTAATTGGGGATTGCTTTTCTTTTG 427495
                              vv       v  i  i                    v         i
  genome_1_1559        548 GTAAGTACCTATAGACGTCGGCAAATTAATTGGGGATTGGTTTTCTTTTA 597

  scaffold183|s     427496 GAGAATTGATTTTCTTTTGGCTT 427518
                            i      i              
  genome_1_1559        598 GGGAATTGGTTTTCTTTTGGCTT 620

Matrix = 20p43g.matrix
Kimura (with divCpGMod) = 8.65
Transitions / transversions = 0.71 (12/17)
Gap_init rate = 0.00 (1 / 321), avg. gap size = 1.00 (1 / 1)


872 23.88 4.44 0.39 scaffold183|size469198 427684 427931 (41304) rnd-1_family-336#Unknown 1 258 (1) m_b1712s001i10 52107

  scaffold183|s     427684 TCCTGCGGATTGTCTTGGTCTTGTGCTGGCATGGAGCCGTACTAGGGG-T 427732
                              i  v        ?  ?     vi    i     i  ?  iv ?  - 
  rnd-1_family-          1 TCCCGCTGATTGTCTNGGNCTTGTTTTGGCGTGGAGTCGNACCCGNGGNT 50

  scaffold183|s     427733 CATTGATGTTTTTGCAGTTGTTGTTTGGGATGACCATGTTGCCTATTGCA 427782
                            i      v  i        v v     ??    ?   ?iv   i ?  i
  rnd-1_family-         51 CGTTGATGGTTCTGCAGTTGATTTTTGGNNTGACNATGNCTCCTGTNGCG 100

  scaffold183|s     427783 AAATATTTGCAGTTTGCAAGAAGGATTCTTGTTAGGGTCCTCAAGAGAAA 427832
                             i  ii ?        ?  i     ?  i  ? i   i     ii  v 
  rnd-1_family-        101 AAGTACCTNCAGTTTGCNAGGAGGATNCTCGTNAAGGTTCTCAAAGGACA 150

  scaffold183|s     427833 TGACTTCACAAACATCAAATTACCATCTTTGGCAAAGTTGGA-------- 427874
                            v ii vi v  v    iii ?   ? iviv vi  ii    --------
  rnd-1_family-        151 TCATCTGGCCAAGATCAGGCTNCCANCCGCTGAGAAACTGGAGGAGTATC 200

  scaffold183|s     427875 -AGCAATAATTGCTGC-TCGACATCTCCATCTTGATATGGTTTGGGGTAC 427922
                           -i  i  i   - vi -?  ?    iivvi  ?  i vv  ?     i  
  rnd-1_family-        201 GGGCGATGATT-CAACGNCGNCATCCTGTCCTNGACAATGTNTGGGGCAC 249

  scaffold183|s     427923 CATGGATGG 427931
                           ?        
  rnd-1_family-        250 NATGGATGG 258

Matrix = 20p43g.matrix
Kimura (with divCpGMod) = 28.44
Transitions / transversions = 1.95 (39/20)
Gap_init rate = 0.02 (5 / 247), avg. gap size = 2.40 (12 / 5)


881 23.95 2.08 0.82 scaffold183|size469198 428267 428506 (40729) rnd-1_family-354#Unknown 217 459 (99) m_b1712s001i11 52108

  scaffold183|s     428267 AAATATTGCTG---TGAAGAGAGCAGCTACAAGTATGCGACAATTGGCCG 428313
                              v  i   i---       i vi  v  i  i     ?    i?  v 
  rnd-1_family-        217 AAAGATCGCTACAATGAAGAGGGAGGCAACGAGCATGCGNCAATCNGCGG 266

  scaffold183|s     428314 AGTGGGGGATGGCAGCAGTACAATCATCATTTCCACGTTTGAAAGATACC 428363
                                  i   vv   ?  ?  i  ?     i  vv vi    i  i  v
  rnd-1_family-        267 AGTGGGGAATGCGAGCNGTNCAGTCNTCATTCCCCAGACTGAAGGACACA 316

  scaffold183|s     428364 ATGGTTTATGAGGAGCATGGAGAGAGGAGTATTATTCTTAATTGTTTGTT 428413
                           ?  i ?  i      ?             v  i ivi  i    i  ?  
  rnd-1_family-        317 NTGATNTACGAGGAGNATGGAGAGAGGAGAATCACATTTGATTGCTTNTT 366

  scaffold183|s     428414 TCATTTATATAATTTGCTAGACCAA--CTCATTGGAATCAACCAAATTGC 428461
                              ii i vi  ii   --  i  v--  vi ?  ?  ?  i     ?i 
  rnd-1_family-        367 TCACCTGTTCAACCTGC--GATCACGTCTGGTNGGNATNAATCAAATNAC 414

  scaffold183|s     428462 CAATGTTTACTTACCTGCCCTCGGCCATGATGCAAATGTTCAATT 428506
                           ??v?  ?     i  ?i i  v i vv         ii ?v i  
  rnd-1_family-        415 NNCNGTNTACTTGCCNACTCTGGACGTTGATGCAAACATNGAGTT 459

Matrix = 20p43g.matrix
Kimura (with divCpGMod) = 30.97
Transitions / transversions = 1.85 (37/20)
Gap_init rate = 0.02 (4 / 239), avg. gap size = 1.75 (7 / 4)


325 22.34 19.61 0.55 scaffold183|size469198 428801 428953 (40282) C rnd-1_family-904#Unknown (231) 413 232 m_b1712s001i12 52109

  scaffold183|s     428801 CATCATCTGTTGTTGCATCTGAAGCTGCATGCG----TCCTCCCTTTG-- 428844
                              v v   i  i        v ?      i  ----       vi  --
C rnd-1_family-        413 CATAAACTGCTGCTGCATCTGCANCTGCATACGCCTGTCCTCCCGCTGCT 364

  scaffold183|s     428845 ----------------TAATT--------TAATCCTTGCAATCACCCGCA 428870
                           ---------------- v?  -------- v?    i  ii  ?v  v  
C rnd-1_family-        363 CCTCCATCCTCATCCTTCNTTCCTCTCTCTCNTCCTCGCGGTCNGCCTCA 314

  scaffold183|s     428871 TGCTCTCTCGTCTCATTAATCTGCTGGTTGGTGATCATAAGTATGATCTG 428920
                           i ?  ? v i    ? ?v           -  v     v ?i  ? ?i v
C rnd-1_family-        313 CGNTCNCGCATCTCNTNCATCTGCTGGTT-GTCATCATCANCATNANTTC 265

  scaffold183|s     428921 ATTGAAAGATGGCTCGTCTCCATCATCACGCCC 428953
                           i      vv   i     vi i?ii     v  
C rnd-1_family-        264 GTTGAAACTTGGTTCGTCGTCGNTGTCACGACC 232

Matrix = 20p43g.matrix
Kimura (with divCpGMod) = 24.79
Transitions / transversions = 1.00 (17/17)
Gap_init rate = 0.03 (5 / 152), avg. gap size = 6.20 (31 / 5)


1161 25.38 4.52 0.00 scaffold183|size469198 429215 429612 (39623) C rnd-1_family-667#Unknown (94) 673 258 m_b1712s001i13 52110

  scaffold183|s     429215 TCATCATTCAATGCAAAAGCCTCATTCTCTGAGCCAGTCACACCTTTTGA 429264
                                  iii?v  i  ?iv   ? i      ?  ?  ?  ?  i i?  
C rnd-1_family-        673 TCATCATCTGNAGCGAANAGCTCNTCCTCTGANCCNGTNACNCCCTCNGA 624

  scaffold183|s     429265 CTTCTCGATGATGAGCCGTCAAATCTCCATGGCTACGCGGACTTCTTCTG 429314
                                       v iv  v i       v ?  iv v ?   v  vv?? 
C rnd-1_family-        623 CTTCTCGATGATCAAGCGGCGAATCTCCTTNGCCTCCCNGACGTCAGNNG 574

  scaffold183|s     429315 GCTTGGTTGGGTTGCCAGTTCCCATCTTAGTCTTTGATAGCTTGTTGAA- 429363
                             v  v v  i iv  ?  ?        ?     i  v           -
C rnd-1_family-        573 GCATGTTGGGATCCCCNGTNCCCATCTTNGTCTTCGAGAGCTTGTTGAAC 524

  scaffold183|s     429364 --TTTTTTTAGTTGATCCCCAGTCCTCTCTTGACCAGGATGAAATGCCAG 429411
                           --i  i  i            v ? v     v i ?  i   v ?   iv
C rnd-1_family-        523 TTCTTCTTCAGTTGATCCCCACTNCGCTCTTCATCNGGGTGATANGCCGT 474

  scaffold183|s     429412 TTGGTGCTGCGCAACCAGATCCCACTCAAGTCCTGAAATGGGAAGTTATT 429461
                           v   i i  ?  ?  v           v ??  ?        ?  v  i 
C rnd-1_family-        473 GTGGCGTTGNGCNACGAGATCCCACTCCANNCCNGAAATGGGNAGATACT 424

  scaffold183|s     429462 CCCTAACAGACTCAAGCATGTGCTTGATTTCATTGGGGGAATAGGTTGTG 429511
                            v vi  v v   ?       v?vv? ii  iv vv       iv ? vv
C rnd-1_family-        423 CGCGGACCGCCTCNAGCATGTTNAANACCTCGGTTTGGGAATAATTNGAT 374

  scaffold183|s     429512 TGGCCCATGGGACATTTGCCATCATGGCGTCCTCCTCTTCCA------CC 429555
                           i v    iv    i iiv  v  iivv  i  i vv iv v ------  
C rnd-1_family-        373 CGTCCCACTGGACGTCCTCCCTCGCCCCGCCCCCGGCCGCGACCGCGCCC 324

  scaffold183|s     429556 ACGGCCTGCGCAACCACCAGGAGGACCT------CGTCTACCACCTCGA- 429598
                                 vv   iv  vv  vv v     ------    ii  iv     -
C rnd-1_family-        323 ACGGCCGCCGCGTCCTACACTACGACCTCCACCACGTCCGCCGGCTCGAC 274

  scaffold183|s     429599 CAGC--CACCAAGACC 429612
                               -- i   v    
C rnd-1_family-        273 CAGCTTCGCCACGACC 258

Matrix = 20p43g.matrix
Kimura (with divCpGMod) = 28.73
Transitions / transversions = 0.74 (43/58)
Gap_init rate = 0.02 (6 / 397), avg. gap size = 3.00 (18 / 6)


4570 6.24 0.53 1.24 scaffold183|size469198 430037 430604 (38631) C genome_6_8638#LTR/Gypsy (0) 564 1 m_b1712s001i14 52111

  scaffold183|s     430037 TAGAGTTGTGTCCCATTCTCATCCCGGATGTTTTGCAGAGATTGGGATTG 430086
                                         i             i    i  v             
C genome_6_8638        564 TAGAGTTGTGTCCCGTTCTCATCCCGGACGTTTCGCCGAGATTGGGATTG 515

  scaffold183|s     430087 TCCTGGGATGGGATCCAATAGGATCGGGATCATCCCAGGATTTGACGGGA 430136
                              i         i    ii                i     i       
C genome_6_8638        514 TCCCGGGATGGGACCCAACGGGATCGGGATCATCCCGGGATTCGACGGGA 465

  scaffold183|s     430137 TTACCAAATATCTGGGATTGACCTGGATTTTCCCGGGATGTACTGGGATA 430186
                                       i          v               i          
C genome_6_8638        464 TTACCAAATATCCGGGATTGACCGGGATTTTCCCGGGATATACTGGGATA 415

  scaffold183|s     430187 TAGCCGGGATTATGGATACCTGTCCAAATATTGCACGAAAAGTGCACGAA 430236
                                     v                                       
C genome_6_8638        414 TAGCCGGGATGATGGATACCTGTCCAAATATTGCACGAAAAGTGCACGAA 365

  scaffold183|s     430237 CAAAAAGACTCACAAATAATGCGTAACACACCGTTAACAGGCTCGCGCTA 430286
                                         ---           v   v        i   i    
C genome_6_8638        364 CAAAAAGACTCACA---AATGCGTAACAAACCTTTAACAGGTTCGTGCTA 318

  scaffold183|s     430287 GCAGGCACAATACACATTATGTCTGTGCATATGATTA---AACGCTTGTG 430333
                                i              i                ---i i     i 
C genome_6_8638        317 GCAGGTACAATACACATTATATCTGTGCATATGATTACGGGATGCTTGCG 268

  scaffold183|s     430334 TTCGCAAAGATCTTATCTTTTATGGGGGTAAATCCTACATAGAATAATCT 430383
                                                  v                          
C genome_6_8638        267 TTCGCAAAGATCTTATCTTTTATTGGGGTAAATCCTACATAGAATAATCT 218

  scaffold183|s     430384 TATCTTAATCATAGGTATAGTACGTAACTTACCATCTAACTGAACAATCC 430433
                                                       v      ----           
C genome_6_8638        217 TATCTTAATCATAGGTATAGTACGTAACATACCAT----CTGAACAATCC 172

  scaffold183|s     430434 GTTCGTGACGTATGAACATACATATTGTACTAAGTTCTGCACGTGGAGTA 430483
                                                         i                   
C genome_6_8638        171 GTTCGTGACGTATGAACATACATATTGTACCAAGTTCTGCACGTGGAGTA 122

  scaffold183|s     430484 CTTTAAGTACGTCACTCTTTATCCTGGGAATCCCGGGATCAAAGGTTGTG 430533
                                              v    i                 i   v i 
C genome_6_8638        121 CTTTAAGTACGTCACTCTTAATCCCGGGAATCCCGGGATCAAGGGTGGCG 72

  scaffold183|s     430534 GGACGGGATGACAATCCCGGCTGGGATATCCCGTCATCCCGGTTTTTAAT 430583
                                     i          i                            
C genome_6_8638         71 GGACGGGATGGCAATCCCGGCCGGGATATCCCGTCATCCCGGTTTTTAAT 22

  scaffold183|s     430584 CCCGGACAAGACACAACTTTA 430604
                                  i          i  
C genome_6_8638         21 CCCGGACGAGACACAACTCTA 1

Matrix = 20p43g.matrix
Kimura (with divCpGMod) = 4.26
Transitions / transversions = 2.89 (26/9)
Gap_init rate = 0.01 (8 / 567), avg. gap size = 1.25 (10 / 8)


3835 6.09 1.21 0.40 scaffold183|size469198 430605 431098 (38137) C genome_7_10266#DNA (22) 498 1 m_b1712s001i15 52112

  scaffold183|s     430605 AAAAACAAGCAGAAGCATAGCTACTTCTGCTAAAACGAGCAGTAGTATAG 430654
                                       v  i                                  
C genome_7_1026        498 AAAAACAAGCAGTAGTATAGCTACTTCTGCTAAAACGAGCAGTAGTATAG 449

  scaffold183|s     430655 CCCGTTTTGTGAAATCTCCATGTTCTCATATTTGCCACGCCAATCTGACC 430704
                                                      i    i      i          
C genome_7_1026        448 CCCGTTTTGTGAAATCTCCATGTTCTCGTATTCGCCACGTCAATCTGACC 399

  scaffold183|s     430705 ACACCGTTGAATTCCTCGCAAAAAA-CGCTCCAGACGCACCCTCATAACC 430753
                                i                   -     i                  
C genome_7_1026        398 ACACCATTGAATTCCTCGCAAAAAAACGCTCTAGACGCACCCTCATAACC 349

  scaffold183|s     430754 ACACATACTCATTTTCATCACGATTAGACGAAGCATGTTGTCGGAAGACC 430803
                                              i     v                       v
C genome_7_1026        348 ACACATACTCATTTTCATCGCGATTCGACGAAGCATGTTGTCGGAAGACA 299

  scaffold183|s     430804 CTGTCCTTTTCTCACAAGATATGTGTGCACGGACATTGTTAGGTACCTCT 430853
                             v          v v     iv   i  i              v     
C genome_7_1026        298 CTCTCCTTTTCTCTCTAGATACTTGTACATGGACATTGTTAGGTTCCTCT 249

  scaffold183|s     430854 CTAGTTATTAAAGGTACTATCGAGTATAGTCCCTACTCCGTGCTTCATAA 430903
                                                                  i     v    
C genome_7_1026        248 CTAGTTATTAAAGGTACTATCGAGTATAGTCCCTACTCCATGCTTGATAA 199

  scaffold183|s     430904 A-AATTATCATAGAAAAAATAAGTTTAGTTCCCTTAACCACCGGCTTACG 430952
                            -                                     v          
C genome_7_1026        198 ATAATTATCATAGAAAAAATAAGTTTAGTTCCCTTAACCCCCGGCTTACG 149

  scaffold183|s     430953 TGCGCTCCTTTTCTGGGCTCACATGAGCACATCCTCTTAAAATAACCTGA 431002
                                                 i                  v      v 
C genome_7_1026        148 TGCGCTCCTTTTCTGGGCTCACGTGAGCACATCCTCTTAAACTAACCTTA 99

  scaffold183|s     431003 AAATACGTATACTTCTGTAAAACTAGCAGAAGCACACCGTATACTTC-TT 431051
                              iv            i              i              -  
C genome_7_1026         98 AAACCCGTATACTTCTGCAAAACTAGCAGAAGTACACCGTATACTTCTTT 49

  scaffold183|s     431052 TTTTTAAGCAGTAGAGTATAGAGG---AAGACGAATCTTGCTTGGAGTGT 431098
                                       --          ---           i        v  
C genome_7_1026         48 TTTTTAAGCAGT--AGTATAGAGGTTTAAGACGAATCTCGCTTGGAGGGT 1

Matrix = 20p43g.matrix
Kimura (with divCpGMod) = 5.37
Transitions / transversions = 1.14 (16/14)
Gap_init rate = 0.01 (6 / 493), avg. gap size = 1.33 (8 / 6)


1198 12.29 0.00 0.00 scaffold183|size469198 431135 431313 (37922) C rnd-1_family-683#Unknown (0) 179 1 m_b1712s001i16 52113

  scaffold183|s     431135 ATGACCTCCGACAGCCAATAAGCCGGTCAGGATCTTCACTAGTACATGTA 431184
                                     v     i     i   i         i      ?v  v  
C rnd-1_family-        179 ATGACCTCCGTCAGCCGATAAGTCGGCCAGGATCTTTACTAGTNAATTTA 130

  scaffold183|s     431185 ATTTTCACTTTTTTGCTGACGTGTTAGACAGAAAGAGTGTATATCTGTTA 431234
                                 i i               v v              v   i    
C rnd-1_family-        129 ATTTTCGCCTTTTTGCTGACGTGTAACACAGAAAGAGTGTAAATCCGTTA 80

  scaffold183|s     431235 AGTAATAACGTAGTCATAAGAGTATTTCCGGAAAAATCTGTGTTTTCTCA 431284
                                   iv        iv v                  i?        
C rnd-1_family-         79 AGTAATAATTTAGTCATAGCATTATTTCCGGAAAAATCTGCNTTTTCTCA 30

  scaffold183|s     431285 AGATGTCGAGCAATGATTTTCATTATTAT 431313
                                   i             vv     
C rnd-1_family-         29 AGATGTCGGGCAATGATTTTCAAAATTAT 1

Matrix = 20p43g.matrix
Kimura (with divCpGMod) = 11.79
Transitions / transversions = 1.00 (11/11)
Gap_init rate = 0.00 (0 / 178), avg. gap size = 0.0 (0 / 0)


1315 16.60 5.11 0.00 scaffold183|size469198 431315 431549 (37686) C rnd-1_family-1324#Unknown (4) 251 5 m_b1712s001i17 52114

  scaffold183|s     431315 TTTATTGGGAGGCAGCCAATG-CCATTGCGCCAATTAGCCTTGTAGCAGC 431363
                                   ?  i     i   -    v     i  iv    i        
C rnd-1_family-        251 TTTATTGGNAGACAGCCGATGACCATGGCGCCGATCCGCCTCGTAGCAGC 202

  scaffold183|s     431364 GTAAACAACGGTGCTGCACGCTCACCAATTTCCCCTCT-----------G 431402
                                   v v       i    i     vi    i i----------- 
C rnd-1_family-        201 GTAAACAAAGCTGCTGCATGCTCGCCAATGCCCCCCCCACCACTGACACG 152

  scaffold183|s     431403 CCCACGTCCTGTCCAGCCTTCTATCAAGGGCAAAAAACAATCATTTCAAA 431452
                                         i ii   i     i       v      i vv i  
C rnd-1_family-        151 CCCACGTCCTGTCCGGTTTTCCATCAAAGGCAAAACACAATCGTAACGAA 102

  scaffold183|s     431453 AACAAGCAATTTATCTGACAATGTAGAATGAGTAAGTGATATTAATTAAT 431502
                                  i   iivi     ? v                 v      v  
C rnd-1_family-        101 AACAAGCGATTCGGTTGACANTTTAGAATGAGTAAGTGATTTTAATTTAT 52

  scaffold183|s     431503 TGGAACAAACATAATTATCACTCGCTCCCCCTCATTCCTCGTGGGTC 431549
                             v  v   i i                   ?        v v    
C rnd-1_family-         51 TGTAAGAAATACAATTATCACTCGCTCCCCCNCATTCCTCTTCGGTC 5

Matrix = 20p43g.matrix
Kimura (with divCpGMod) = 14.65
Transitions / transversions = 1.44 (23/16)
Gap_init rate = 0.01 (2 / 234), avg. gap size = 6.00 (12 / 2)


2599 15.25 2.95 0.62 scaffold183|size469198 431562 432036 (37199) C rnd-5_family-303#Unknown (6) 488 3 m_b1712s001i18 52115

  scaffold183|s     431562 ATGTAATCAATTTAGAATGGGCGGAACAAATTCATTCGACATTCAAAGAG 431611
                               i ivv     ?v  v   v   ii            v   ivi   
C rnd-5_family-        488 ATGTGACATATTTANCATCGGCTGAATGAATTCATTCGACTTTCGCGGAG 439

  scaffold183|s     431612 AGAAGATTCGATCAGCTTTTTCAAGGGTAAGTC-AGTGAAATGAACAACC 431660
                                      i           ?    i    -         v   i  
C rnd-5_family-        438 AGAAGATTCGACCAGCTTTTTCANGGGTGAGTCGAGTGAAATGTACAGCC 389

  scaffold183|s     431661 ATTTCACAGGTTCTTGTCAATTTTGTTTAAAATGCCACAATGGAAAAAGC 431710
                               i  v v   vv   i  ?    --      ?  vi  i        
C rnd-5_family-        388 ATTTTACTGTTTCGAGTCGATNTTGT--AAAATGNCAGGATAGAAAAAGC 341

  scaffold183|s     431711 CATCCATAATTCAACGATCTAGTTGGGTATGT-GGGGGAGAAT-----CT 431754
                                  v    i               v   -          -----i 
C rnd-5_family-        340 CATCCATCATTCGACGATCTAGTTGGGTTTGTTGGGGGAGAATGGATGTT 291

  scaffold183|s     431755 GGG---AGAA--TGAATGTTTGTTTGTACGCATATTTGGGATGTTAGAGG 431799
                              ---    --  i v v   v   i v?v       i  v        
C rnd-5_family-        290 GGGCTGAGAAGCTGGAGGATTGATTGCAANAATATTTGAGAAGTTAGAGG 241

  scaffold183|s     431800 TGTCAGAAAAGCAAGGACGGTCAAAGACGACCCATAGGAGTTTCATGTTC 431849
                              v   i              i       v               v   
C rnd-5_family-        240 TGTGAGAGAAGCAAGGACGGTCGAAGACGAACCATAGGAGTTTCATTTTC 191

  scaffold183|s     431850 ACTCCATCATCAACACACACAAACATCCCTCATGACAAACCAACAATCAA 431899
                                    v     i  -    v        i                 
C rnd-5_family-        190 ACTCCATCAACAACATAC-CAAAAATCCCTCACGACAAACCAACAATCAA 142

  scaffold183|s     431900 CAGCATTGGCATCACACAACAATTGTAGAGCAAGGAGTGAGCGCCTCAGT 431949
                                v    i            i   i     v   i   i ?  v   
C rnd-5_family-        141 CAGCAATGGCGTCACACAACAATCGTAAAGCAATGAGCGAGTGNCTAAGT 92

  scaffold183|s     431950 CAAACAATATGCTCACCGTTGATGGGGAGG-TGTAGGGAGAGGAGAGAGG 431998
                            i     i   i       v       i  - i      v          
C rnd-5_family-         91 CGAACAACATGTTCACCGTGGATGGGGGGGNTATAGGGACAGGAGAGAGG 42

  scaffold183|s     431999 TGCACTGCCAAACATCTGGGAGATCAAAACCA-TTGCTG 432036
                               vi i         vv   i ii    v -      
C rnd-5_family-         41 TGCAACGTCAAACATCTCTGAGGTTGAAACAATTTGCTG 3

Matrix = 20p43g.matrix
Kimura (with divCpGMod) = 14.69
Transitions / transversions = 1.06 (37/35)
Gap_init rate = 0.02 (10 / 474), avg. gap size = 1.70 (17 / 10)


1600 10.00 3.67 2.01 scaffold183|size469198 432041 432285 (36950) rnd-1_family-1164#Unknown 1 249 (0) m_b1712s001i19 52116

  scaffold183|s     432041 CACAAGAGGCAACAATCAACGCAAACAGC--CGTCAAGCATCAGTGCTTC 432088
                                  vi         i          --    i    i         
  rnd-1_family-          1 CACAAGACACAACAATCAGCGCAAACAGCACCGTCGAGCACCAGTGCTTC 50

  scaffold183|s     432089 CTTCTTGCTTGC----AAAAAA---GTTGGACAGGATGGTGAGTGGGTTA 432131
                                       ---- i    ---    i                i  i
  rnd-1_family-         51 CTTCTTGCTTGCTTGGAGAAAACATGTTGAACAGGATGGTGAGTGGATTG 100

  scaffold183|s     432132 ATGAAAAGCAACGAAAAAGGAAACAATGAAGCACAACCAAACCTGATTTG 432181
                                 i                    i        v           i 
  rnd-1_family-        101 ATGAAAGGCAACGAAAAAGGAAACAATAAAGCACAAACAAACCTGATTCG 150

  scaffold183|s     432182 ACTTCATCAGGTTTCTTTTAGCCAAAAGTATTTTGTGGTTGTTGGACTGG 432231
                                            i ? i        -  i   ---     i  - 
  rnd-1_family-        151 ACTTCATCAGGTTTCTTCTNGTCAAAAGTA-TTCGTG---GTTGGGCT-G 195

  scaffold183|s     432232 TGTCGGCCTTTCATTCTCTTTGTTGCTTTCATGCAACAAAATTGAAATAT 432281
                                        v        iiv i  v                   v
  rnd-1_family-        196 TGTCGGCCTTTCAATCTCTTTGCCCCCTTGATGCAACAAAATTGAAATAG 245

  scaffold183|s     432282 AATC 432285
                               
  rnd-1_family-        246 AATC 249

Matrix = 20p43g.matrix
Kimura (with divCpGMod) = 9.60
Transitions / transversions = 3.00 (18/6)
Gap_init rate = 0.03 (8 / 244), avg. gap size = 1.75 (14 / 8)


637 7.22 4.12 0.00 scaffold183|size469198 432274 432370 (36865) rnd-5_family-961#Unknown 633 733 (0) m_b1712s001i20 52117

  scaffold183|s     432274 TGAAATATAATCGACAGAACACCAAACAATACAATA---CACAACAATAC 432320
                                  ii  ?    v                   ---           
  rnd-5_family-        633 TGAAATACGATNGACACAACACCAAACAATACAATAATACACAACAATAC 682

  scaffold183|s     432321 AGAGAGCATCTAAC-AGGGACGAATTGGAATTGATAAACGGTTGTGCAAT 432369
                                         -                    v  i i v       
  rnd-5_family-        683 AGAGAGCATCTAACAAGGGACGAATTGGAATTGATCAATGATGGTGCAAT 732

  scaffold183|s     432370 G 432370
                            
  rnd-5_family-        733 G 733

Matrix = 20p43g.matrix
Kimura (with divCpGMod) = 6.54
Transitions / transversions = 1.33 (4/3)
Gap_init rate = 0.02 (2 / 96), avg. gap size = 2.00 (4 / 2)


819 4.17 0.00 0.00 scaffold183|size469198 432379 432474 (36761) rnd-5_family-2726#Unknown 1 96 (2986) m_b1712s001i21 52118

  scaffold183|s     432379 ACCCCACTTTTGCACGCCCAGGTAGTACGTATTTGCACATGACACAGTGT 432428
                                           i      v                     i    
  rnd-5_family-          1 ACCCCACTTTTGCACGTCCAGGTTGTACGTATTTGCACATGACACGGTGT 50

  scaffold183|s     432429 GTGCAATATTGAATCCTTAACATGCAATCTAATATTTCAATTTCAC 432474
                                                i                        
  rnd-5_family-         51 GTGCAATATTGAATCCTTAACGTGCAATCTAATATTTCAATTTCAC 96

Matrix = 20p43g.matrix
Kimura (with divCpGMod) = 2.33
Transitions / transversions = 3.00 (3/1)
Gap_init rate = 0.00 (0 / 95), avg. gap size = 0.0 (0 / 0)


603 1.41 0.00 0.00 scaffold183|size469198 432528 432598 (36637) rnd-5_family-2726#Unknown 97 167 (2915) m_b1712s001i22 52118

  scaffold183|s     432528 TGGTGACTGAATTTTCATGTTCAAATCTTGTATTAGTCTTCTTTTTGTTG 432577
                                                                             
  rnd-5_family-         97 TGGTGACTGAATTTTCATGTTCAAATCTTGTATTAGTCTTCTTTTTGTTG 146

  scaffold183|s     432578 CTGACTGCAACTGACTGACTT 432598
                                             v  
  rnd-5_family-        147 CTGACTGCAACTGACTGAGTT 167

Matrix = 20p43g.matrix
Kimura (with divCpGMod) = 1.42
Transitions / transversions = 0.00 (0/1)
Gap_init rate = 0.00 (0 / 70), avg. gap size = 0.0 (0 / 0)


3761 8.10 2.22 0.20 scaffold183|size469198 432596 433090 (36145) genome_2_13625#DNA 1 505 (0) m_b1712s001i23 52119

  scaffold183|s     432596 CTTAGTTTCACATGTCTGCTGCGTCCGCATCCAAAAATTGTTGAAAAAGA 432645
                                           i           i                     
  genome_2_1362          1 CTTAGTTTCACATGTCCGCTGCGTCCGCGTCCAAAAATTGTTGAAAAAGA 50

  scaffold183|s     432646 CACCGTGCAGGACAT-GTCCTGGACACATCCAGGACACGTCCAGGACATC 432694
                                 v        -           i         i    v       
  genome_2_1362         51 CACCGTCCAGGACATGGTCCTGGACACGTCCAGGACATGTCCTGGACATC 100

  scaffold183|s     432695 TTGTCTTTTTAGTGTTTTCAAACGAGGACACAGGACATGAAATTTTAGAC 432744
                            i  v                                 vv          
  genome_2_1362        101 TCGTGTTTTTAGTGTTTTCAAACGAGGACACAGGACATTCAATTTTAGAC 150

  scaffold183|s     432745 ACAGAGGACATGACAGGACATGAGAGGACATGGAGCGTTTACCTCATTTA 432794
                                              i               i      i       
  genome_2_1362        151 ACAGAGGACATGACAGGACGTGAGAGGACATGGAGTGTTTACTTCATTTA 200

  scaffold183|s     432795 TGGGTCGTTTTTTGATGCTTTCAAGTGAACTATTCTGACAGTGGCAGCAG 432844
                           v     -i        i      i         v ii v     ii  v 
  genome_2_1362        201 AGGGTC-CTTTTTGATACTTTCAGGTGAACTATACCAAGAGTGGTGGCTG 249

  scaffold183|s     432845 TTGCATGCATATTACATTCATTTAAGTGCAATCCATAAGGCTTACAGTTC 432894
                                                                      i    v 
  genome_2_1362        250 TTGCATGCATATTACATTCATTTAAGTGCAATCCATAAGGCTTGCAGTAC 299

  scaffold183|s     432895 AAAAATACTTAAAATAACTTTGCATGTGCCTAGTAACTGTTATGTAATGT 432944
                                       i   v   v            vv               
  genome_2_1362        300 AAAAATACTTAAGATACCTTGGCATGTGCCTAGATACTGTTATGTAATGT 349

  scaffold183|s     432945 ATGTGAGTCAAAATTTCTGAGGACACGGGATGGACATGGGAGTCAACACT 432994
                                        i               ii          v        
  genome_2_1362        350 ATGTGAGTCAAAACTTCTGAGGACACGGGGCGGACATGGGACTCAACACT 399

  scaffold183|s     432995 GATGTATGTCCTC----------AAAACTCACGTCCTGGAAAAATTAAGG 433034
                             ii         ----------     i i         i         
  genome_2_1362        400 GACATATGTCCTCGTGTCCACAAAAAACCCGCGTCCTGGAGAAATTAAGG 449

  scaffold183|s     433035 ACATAGGACACGTCCAAGGACACGTCCAGGACATGTCCAGGACATGTGAA 433084
                                                                             
  genome_2_1362        450 ACATAGGACACGTCCAAGGACACGTCCAGGACATGTCCAGGACATGTGAA 499

  scaffold183|s     433085 ACTAAG 433090
                                 
  genome_2_1362        500 ACTAAG 505

Matrix = 20p43g.matrix
Kimura (with divCpGMod) = 7.17
Transitions / transversions = 1.67 (25/15)
Gap_init rate = 0.01 (3 / 494), avg. gap size = 4.00 (12 / 3)


13474 5.95 0.54 0.00 scaffold183|size469198 433089 434753 (34482) rnd-5_family-2726#Unknown 155 1828 (1254) m_b1712s001i24 52118

  scaffold183|s     433089 AGCTGACTGAGTTCTAGTTGCTTTGACTCATCTGTGATGAAAAACCATTG 433138
                            i                i                               
  rnd-5_family-        155 AACTGACTGAGTTCTAGTCGCTTTGACTCATCTGTGATGAAAAACCATTG 204

  scaffold183|s     433139 TTTCTGAATAATACTGAGGGCCATTCTTATTTGCATTTCTCTCCCTGATT 433188
                                v                         i                  
  rnd-5_family-        205 TTTCTTAATAATACTGAGGGCCATTCTTATTCGCATTTCTCTCCCTGATT 254

  scaffold183|s     433189 TCTCTGAAGAATGACCCAACAAATGTAAGGGAATACCATCCTGTAACATT 433238
                                                v            ?          i    
  rnd-5_family-        255 TCTCTGAAGAATGACCCAACACATGTAAGGGAATNCCATCCTGTAGCATT 304

  scaffold183|s     433239 ACTGGTATGACACATGAATGTAAAGCACAATCCACACCTGCTTGTAATGG 433288
                                                                             
  rnd-5_family-        305 ACTGGTATGACACATGAATGTAAAGCACAATCCACACCTGCTTGTAATGG 354

  scaffold183|s     433289 ATTTCCAATAATGTTGCTGTTATCTGTCACCAAATCCACTGACCATTCAC 433338
                                             i                               
  rnd-5_family-        355 ATTTCCAATAATGTTGCTATTATCTGTCACCAAATCCACTGACCATTCAC 404

  scaffold183|s     433339 ACTTGTTTGGATGATCAACTCCTTTTGTTGCTTTGTAATATTCAATTAAC 433388
                                                                             
  rnd-5_family-        405 ACTTGTTTGGATGATCAACTCCTTTTGTTGCTTTGTAATATTCAATTAAC 454

  scaffold183|s     433389 CAATTGTGCAAGCACTTTAAGACATGGAAGTGTTCAGTATTCTCGTTGAT 433438
                                             i         i       i             
  rnd-5_family-        455 CAATTGTGCAAGCACTTTGAGACATGGAGGTGTTCAATATTCTCGTTGAT 504

  scaffold183|s     433439 ATGCCCGTGCAAACTGTCTATGTAAGTTTGATGAAGTCTGGTTCGGCAGA 433488
                                                    v                 v      
  rnd-5_family-        505 ATGCCCGTGCAAACTGTCTATGTAACTTTGATGAAGTCTGGTTGGGCAGA 554

  scaffold183|s     433489 CTTGAATAACAACATAATGACTCTGATGGATGTTGTAAAGAAAGTGAATG 433538
                                                    i                   i    
  rnd-5_family-        555 CTTGAATAACAACATAATGACTCTGGTGGATGTTGTAAAGAAAGTAAATG 604

  scaffold183|s     433539 AACAATACATCATGAAACAAATCATATGCTGCATCAACTGTCAAGCCATG 433588
                              i                                   v          
  rnd-5_family-        605 AACGATACATCATGAAACAAATCATATGCTGCATCAACTCTCAAGCCATG 654

  scaffold183|s     433589 ATCGTCCTTGAAGTGATATCAGAACTGTCCAAAGAGATTTTTCTCATACA 433638
                              i                i                           v 
  rnd-5_family-        655 ATCATCCTTGAAGTGATATCGGAACTGTCCAAAGAGATTTTTCTCATAAA 704

  scaffold183|s     433639 TCATTCTATGCTTTCCTCATCCAAT--------CATGAAAGCATAATTTG 433680
                                             v  iv  --------                 
  rnd-5_family-        705 TCATTCTATGCTTTCCTCCTCTCATTGGATTAACATGAAAGCATAATTTG 754

  scaffold183|s     433681 TTGATAAAAAATGAACCAACCATCATGGCAGGTTTGTAGACTGGGTTCAT 433730
                                   i      i       i i             i          
  rnd-5_family-        755 TTGATAAAGAATGAATCAACCATTACGGCAGGTTTGTAGGCTGGGTTCAT 804

  scaffold183|s     433731 ATCTCTCTTCTCCTTCTCACGTCCATTGAACAATTGAATAAAGCAATCAA 433780
                                             v v  i                          
  rnd-5_family-        805 ATCTCTCTTCTCCTTCTCTCTTCTATTGAACAATTGAATAAAGCAATCAA 854

  scaffold183|s     433781 GAACATCACTAGAAGCATATCCTTCATCTTTCAGTGTTTTCATTTTCCCC 433830
                                  i      i    ? v i                    i iii 
  rnd-5_family-        855 GAACATCGCTAGAAACATANCGTCCATCTTTCAGTGTTTTCATTCTTTTC 904

  scaffold183|s     433831 CTGGATGCAAAACCTGTTCTGGTATGCTTGGCTTTCTCTCCAAAACGATT 433880
                                        i  v  i              i           v   
  rnd-5_family-        905 CTGGATGCAAAACTTGATCCGGTATGCTTGGCTTCCTCTCCAAAACTATT 954

  scaffold183|s     433881 GTTTTCAATGGGATGAGACATATTGAAATGTATGCCTCCCCTTGGAACAC 433930
                                 i                                           
  rnd-5_family-        955 GTTTTCGATGGGATGAGACATATTGAAATGTATGCCTCCCCTTGGAACAC 1004

  scaffold183|s     433931 TGTAACTGTGACATTGAGGATAATGTGTTGTTGCAAATCCGGTTACCTTT 433980
                            i                          i                     
  rnd-5_family-       1005 TATAACTGTGACATTGAGGATAATGTGTCGTTGCAAATCCGGTTACCTTT 1054

  scaffold183|s     433981 GGCGGTTGATTAACGTCTGCAAGGAGGGCCTCTGTGAGTTTTGGGGAGAA 434030
                              vi ?       v         ?          i        v  i  
  rnd-5_family-       1055 GGCCATNGATTAACCTCTGCAAGGNGGGCCTCTGTAAGTTTTGGTGAAAA 1104

  scaffold183|s     434031 AGAAAGGT-AAAATCCTCCATAAAGTAGTCCTTGCAATATTCACTATCTT 434079
                             i     -            v             ?              
  rnd-5_family-       1105 AGGAAGGTCAAAATCCTCCATCAAGTAGTCCTTGCNATATTCACTATCTT 1154

  scaffold183|s     434080 GTGAACTTGTCATTTCATCAGAATCATGTTTTGAACTGTCTTCTGTTGAA 434129
                                 i  vv        ?        i  i    i ii          
  rnd-5_family-       1155 GTGAACCTGAGATTTCATCNGAATCATGCTTCGAACCGCTTTCTGTTGAA 1204

  scaffold183|s     434130 GAGATACTCCAATCCTCGTTCACAGTTGTAGATCTACCTGTGATTTCATG 434179
                                       i   ii               i ?              
  rnd-5_family-       1205 GAGATACTCCAACCCTTATTCACAGTTGTAGATTTNCCTGTGATTTCATG 1254

  scaffold183|s     434180 ATCATCCATGCCTATGTAATCCAATCTTTTGGGGGGGGGCACACCAATAG 434229
                                  v               v v    vv  i            ?  
  rnd-5_family-       1255 ATCATCCTTGCCTATGTAATCCACTATTTTTTGGAGGGGCACACCAANAG 1304

  scaffold183|s     434230 TCTCATTCTCCTCTATAGATTTACTCCTCATTTCACAATCTACCTTGCCA 434279
                            i     v                                     i    
  rnd-5_family-       1305 TTTCATTGTCCTCTATAGATTTACTCCTCATTTCACAATCTACCTCGCCA 1354

  scaffold183|s     434280 ATGTCATCTATAGTTGACATCCCTTCACGAGGTACAGCTTCTTCCTCGTT 434329
                                    i  v     i            i i                
  rnd-5_family-       1355 ATGTCATCTGTATTTGACGTCCCTTCACGAGATGCAGCTTCTTCCTCGTT 1404

  scaffold183|s     434330 TTGATCTGCTAGGGTAGGTTCTGTTGTTACATTGCAACCTTTATTACTGT 434379
                                                            v v     i        
  rnd-5_family-       1405 TTGATCTGCTAGGGTAGGTTCTGTTGTTACATTTCCACCTTCATTACTGT 1454

  scaffold183|s     434380 ATTTTTTGATCCAATCCTGCACCAGTTGTGCGTCACTTAATTCCTCCTCC 434429
                                                      v           ?          
  rnd-5_family-       1455 ATTTTTTGATCCAATCCTGCACCAGTTTTGCGTCACTTANTTCCTCCTCC 1504

  scaffold183|s     434430 ACAGAAACAGTATAGAACAACAAAACAATTGGATACTTGTCATCATAACT 434479
                                                v                            
  rnd-5_family-       1505 ACAGAAACAGTATAGAACAACCAAACAATTGGATACTTGTCATCATAACT 1554

  scaffold183|s     434480 AGCGTTTGGACCTACATTCTTTGGTTGGTTTGGGAGCACATCATCTGAAA 434529
                              i        ?  i                                  
  rnd-5_family-       1555 AGCATTTGGACCNACGTTCTTTGGTTGGTTTGGGAGCACATCATCTGAAA 1604

  scaffold183|s     434530 AATAGAAATTATTGTCAATAGCACTTGTTGTTGTACAAGTGTAATGCCCG 434579
                                  i          v       v                   ?  i
  rnd-5_family-       1605 AATAGAAGTTATTGTCAAGAGCACTTTTTGTTGTACAAGTGTAATGNCCA 1654

  scaffold183|s     434580 CTGAAGACTGTCTTTCCATCAATTTTTTTCTTGATTCACCTCTAATAGGT 434629
                                               i                         iv  
  rnd-5_family-       1655 CTGAAGACTGTCTTTCCATCGATTTTTTTCTTGATTCACCTCTAATGTGT 1704

  scaffold183|s     434630 TGTATGACACCTGTCAAAGATGCAACGACGGGTGTCAATCCGGTGTTGTT 434679
                                  v                                   i      
  rnd-5_family-       1705 TGTATGAAACCTGTCAAAGATGCAACGACGGGTGTCAATCCGGCGTTGTT 1754

  scaffold183|s     434680 GGCCTCAATATTTGAGACATTCATGAAGTCAGTCAGGTCCATTTCAACTG 434729
                                                                        i  ? 
  rnd-5_family-       1755 GGCCTCAATATTTGAGACATTCATGAAGTCAGTCAGGTCCATTTCGACNG 1804

  scaffold183|s     434730 GAACATGAAATGGGTAAATCCACT 434753
                              v           v        
  rnd-5_family-       1805 GAAAATGAAATGGGTTAATCCACT 1828

Matrix = 20p43g.matrix
Kimura (with divCpGMod) = 5.25
Transitions / transversions = 1.75 (63/36)
Gap_init rate = 0.00 (2 / 1664), avg. gap size = 4.50 (9 / 2)


13883 12.73 1.26 2.51 scaffold183|size469198 434750 437045 (32190) scaffold170|size558746_(dbseq-nr_246)_[277812,288266]#LTR/Gypsy 1685 3952 (6503) m_b1712s001i25 52120

  scaffold183|s     434750 CACTGCAAACGAAAAACACCGGTAACCTCCCCGTACACTCGCAAAACGTC 434799
                                                                  i      i   
  scaffold170|s       1685 CACTGCAAACGAAAAACACCGGTAACCTCCCCGTACACTTGCAAAATGTC 1734

  scaffold183|s     434800 AGAGTGTACGGGGAGGTTACCGGAATTTCAAGAGTGTACGGGTGGGTCAC 434849
                                                                          i  
  scaffold170|s       1735 AGAGTGTACGGGGAGGTTACCGGAATTTCAAGAGTGTACGGGTGGGTTAC 1784

  scaffold183|s     434850 CGGTTTTTTTATACATTACTTAAGCCACATTTTCGTTTATCACGCTAAGC 434899
                                i                    i                i      
  scaffold170|s       1785 CGGTTCTTTTATACATTACTTAAGCCGCATTTTCGTTTATCACACTAAGC 1834

  scaffold183|s     434900 TTTGAAGCAAAAAAAATCTTCCGAGTGGTTGTTCGTTTCATGACTCACAT 434949
                                         v      v           i               v
  scaffold170|s       1835 TTTGAAGCAAAAAATATCTTCGGAGTGGTTGTTTGTTTCATGACTCACAA 1884

  scaffold183|s     434950 TTAGGAAATCACGAGTTGTAAACAGCAAGATCACCTGTTG--GGTCTAGT 434997
                             v vi                 v                -- i      
  scaffold170|s       1885 TTTGCGAATCACGAGTTGTAAACTGCAAGATCACCTGTTGCAGATCTAGT 1934

  scaffold183|s     434998 TTTGGTTTCAATTCTAGGCTTGATC-ATGACTTCATTTGGTGAGTGTGCT 435046
                                           v        -    i          v    i i 
  scaffold170|s       1935 TTTGGTTTCAATTCTACGCTTGATCTATGATTTCATTTGGTTAGTGCGTT 1984

  scaffold183|s     435047 TTGGGCCTATTCATATTTTCAAAATAATATGGTACTATCAGAAGTGACTG 435096
                                                 ---            i            
  scaffold170|s       1985 TTGGGCCTATTCATATTTTCAA---AATATGGTACTACCAGAAGTGACTG 2031

  scaffold183|s     435097 CGCCAAAAAATGAGAAT---ACATAAGAATAATATGTGGGGCTGAAAATT 435143
                                      i    i---              v               
  scaffold170|s       2032 CGCCAAAAAATAAGAACACAACATAAGAATAATAAGTGGGGCTGAAAATT 2081

  scaffold183|s     435144 GGGGTAGTGTGTCTACGTAACTGTTACTTATTCCTTTGTATCACCACACC 435193
                             v               ivi            v          vv    
  scaffold170|s       2082 GGCGTAGTGTGTCTACGTGTTTGTTACTTATTCGTTTGTATCACGTCACC 2131

  scaffold183|s     435194 TAATTCTTGTGTGGCGTATTTGTATGATAATTCAGTTTTAGTACATCTAC 435243
                                          i    i          v   -       i     i
  scaffold170|s       2132 TAATTCTTGTGTGGCATATTCGTATGATAATACAG-TTTAGTATATCTAT 2180

  scaffold183|s     435244 GTATGGTACCATACTACAACAATGGTGCTTGACCCAGACACAACAGTATG 435293
                                                                 v     ----  
  scaffold170|s       2181 GTATGGTACCATACTACAACAATGGTGCTTGACCCAGAGACAAC----TG 2226

  scaffold183|s     435294 GTACAGTACAATAGCAGTGCGCCCTCTCGCTGCTTTCACATCACACAATT 435343
                           -----------                 i                  vv 
  scaffold170|s       2227 -----------TAGCAGTGCGCCCTCTCACTGCTTTCACATCACACATGT 2265

  scaffold183|s     435344 AT-TTTTTTCAATCACATCACTGATACCCCACCGGCCCATCATGGGAATG 435392
                           i -          i              i    -              i 
  scaffold170|s       2266 GTATTTTTTCAATTACATCACTGATACCTCACC-GCCCATCATGGGAACG 2314

  scaffold183|s     435393 GCCGAAACTCAGTCCACAGACTGAGTTATCCCTTCTGCCTTGCACCGCCA 435442
                                                            i i             i
  scaffold170|s       2315 GCCGAAACTCAGTCCACAGACTGAGTTATCCCTCCCGCCTTGCACCGCCG 2364

  scaffold183|s     435443 TGTTGCCAACAACAATTGGCGGCGGCGGGTATATTTTGGGGGTGAGTAAT 435492
                                    v          i     v                       
  scaffold170|s       2365 TGTTGCCAAGAACAATTGGCAGCGGCCGGTATATTTTGGGGGTGAGTAAT 2414

  scaffold183|s     435493 CACGATTTCGTCTTGTTCTGCAATTTTATACTCACCACACGGCCAATTTT 435542
                             v     i          i    v                  v      
  scaffold170|s       2415 CAAGATTTTGTCTTGTTCTACAATATTATACTCACCACACGGCAAATTTT 2464

  scaffold183|s     435543 TTTCAATTAATTAGTTGCAGGCCTGCCGGCGAAATCGCCGAAACTCAGTC 435592
                                     v             i  i         i i          
  scaffold170|s       2465 TTTCAATTAAATAGTTGCAGGCCTACCAGCGAAATCGTCAAAACTCAGTC 2514

  scaffold183|s     435593 CACAGACTGAGTTAGGCATTCCGCCTTGGACCGCCTTGTTGCCAACAACA 435642
                                                i             v              
  scaffold170|s       2515 CACAGACTGAGTTAGGCATTCTGCCTTGGACCGCCATGTTGCCAACAACA 2564

  scaffold183|s     435643 ATTGGCAGCGGCGGGTATATTTTGGGGGTGAGTTGTGATGAACTCACCAT 435692
                                    i  v        v       i  v i vvvi     vi   
  scaffold170|s       2565 ATTGGCAGCAGCCGGTATATTGTGGGGGTAAGATATTTAAAACTCTTCAT 2614

  scaffold183|s     435693 TTTTTGCACTATAATACTCACCACACGGCCAATTTTTTTTCAATTAATTA 435742
                           v  i i   i iv              v  --       i       v  
  scaffold170|s       2615 GTTCTACACCACTATACTCACCACACGTCC--TTTTTTTCCAATTAAATA 2662

  scaffold183|s     435743 GTTGCAGGCC--TGCTGGCGAAATCGCCGAAACTCAGTCCACAGACTGAG 435790
                              i    i -- i v   i    i                         
  scaffold170|s       2663 GTTACAGGTCTATACGGGCAAAATTGCCGAAACTCAGTCCACAGACTGAG 2712

  scaffold183|s     435791 TTAGGCATTCCGCCTTGGACCGCCTTGTTGCCAACAACAATTGGCAGCGG 435840
                                        v          v         v               
  scaffold170|s       2713 TTAGGCATTCCGCATTGGACCGCCGTGTTGCCAAGAACAATTGGCAGCGG 2762

  scaffold183|s     435841 CGGGTATATTTTGGGGGTGAGTTGTGATGAACTCACCATTTTTTGCACTA 435890
                            v                     v v         i v     ii     
  scaffold170|s       2763 CCGGTATATTTTGGGGGTGAGTTTTCATGAACTCATCTTTTTTCACACTA 2812

  scaffold183|s     435891 TAATACTCACCACACGGCCAATTTTTTTTCAATTAATTAGTTGCAGGCCT 435940
                            vi i    v    i vi  --                    i    i  
  scaffold170|s       2813 TTGTGCTCAACACATGTTCA--TTTTTTTCAATTAATTAGTTACAGGTCT 2860

  scaffold183|s     435941 GCTGGCGAAATCGCCGAAACTCAGTC------CACAGACTGAGTTTGGCA 435984
                           i     i                  i------             v    
  scaffold170|s       2861 ACTGGCAAAATCGCCGAAACTCAGTTCACAGACACAGACTGAGTTAGGCA 2910

  scaffold183|s     435985 TTCCGCCTTGGACCGCCATGTTGCCAACAACAATTGGCAGCGGCGGGTAT 436034
                                                      v             i  v     
  scaffold170|s       2911 TTCCGCCTTGGACCGCCATGTTGCCAAGAACAATTGGCAGCAGCCGGTAT 2960

  scaffold183|s     436035 ATTTTGGGGGTGAGTTGTGATGAACTCACCATTTTACGCACTATTTTACT 436084
                              v       i  v i vvvi     vi   v  vii   i i v    
  scaffold170|s       2961 ATTGTGGGGGTAAGATATTTAAAACTCTTCATGTTCTACACCACTATACT 3010

  scaffold183|s     436085 CACCACTCGTCCATTTTTTTCCAATTAACTAGTTACAGGTGTACTGGCGA 436134
                                 vi   v  iv    -       v           v   v v   
  scaffold170|s       3011 CACCACATGTCAATCATTTT-CAATTAAATAGTTACAGGTCTACGGTCGA 3059

  scaffold183|s     436135 AATCGCCGAAACTCAGTCCACAGACTGAGTTTGGCATTCCGCCTTGGACC 436184
                                                          v       i        i 
  scaffold170|s       3060 AATCGCCGAAACTCAGTCCACAGACTGAGTTAGGCATTCTGCCTTGGATC 3109

  scaffold183|s     436185 GCCATGTTGCCAACAACAATTGGCAGCGGCGGGTATATTTTGGGGGTGAG 436234
                                   i    v            i   v                   
  scaffold170|s       3110 GCCATGTTACCAAGAACAATTGGCAGTGGCCGGTATATTTTGGGGGTGAG 3159

  scaffold183|s     436235 TTGTGATGAACTCACCATTTTTTGCACTATAATACTCACCACACGGCCAA 436284
                            vv v     v   i v     ii      vi      v    i- ii  
  scaffold170|s       3160 TATTCATGAAATCATCTTTTTTCACACTATTGTACTCAACACAT-GTTAA 3208

  scaffold183|s     436285 TTTTTTTCAATTAATTAGTTGCAGGCCTGCTGGCGAAATCGCCGAAACTC 436334
                                               i    i  i     i               
  scaffold170|s       3209 TTTTTTTCAATTAATTAGTTACAGGTCTACTGGCAAAATCGCCGAAACTC 3258

  scaffold183|s     436335 AGTCCACAGACTGAGTTAGGCATTCCGCCTTGGACCGCCTTGTTGCCAAC 436384
                                                       v          v         v
  scaffold170|s       3259 AGTCCACAGACTGAGTTAGGCATTCCGCATTGGACCGCCGTGTTGCCAAG 3308

  scaffold183|s     436385 AACAATTGGCAGCGGCGGGTATATTTT-GGGGTGAGTTGTGATGAACTCA 436433
                                                      -          v v         
  scaffold170|s       3309 AACAATTGGCAGCGGCGGGTATATTTTGGGGGTGAGTTTTCATGAACTCA 3358

  scaffold183|s     436434 CCATTTTTGCACTATAATACTCACCACACGACCAATTTTTTTCAATTAAT 436483
                           i v    ii v    v       v  iii viv v               
  scaffold170|s       3359 TCTTTTTCACCCTATTATACTCAACATGTGTTAATTTTTTTTCAATTAAT 3408

  scaffold183|s     436484 TAGTTGCAGGCCTGCTGGCGAAATCGCCGAAACTCAGTCCACAGACTGAG 436533
                                i    i  i             i                      
  scaffold170|s       3409 TAGTTACAGGTCTACTGGCGAAATCGCTGAAACTCAGTCCACAGACTGAG 3458

  scaffold183|s     436534 TTTGGCATTCCGCCTTGGACCGCCATGTTGCCAACAACAATTGGCAGCGG 436583
                             v            i       ii         v            i  
  scaffold170|s       3459 TTAGGCATTCCGCCTCGGACCGCTGTGTTGCCAAGAACAATTGGCAGTGG 3508

  scaffold183|s     436584 CGGGTATATTTTGGGGGTGAGTTGTGATGAACTCACCATTTTACGCACTA 436633
                            i                     v v i       i -    v i v   
  scaffold170|s       3509 CAGGTATATTTTGGGGGTGAGTTTTCACGAACTCATC-TTTTTCACCCTA 3557

  scaffold183|s     436634 TTTTACTCACCACTCGTCCATTTTTTTCCAATTAACTAGTTACAGGTGTA 436683
                             v      v   vi ----       i       vv         ivi 
  scaffold170|s       3558 TTATACTCAACACATG----TTTTTTTTCAATTAAAAAGTTACAGGCCCA 3603

  scaffold183|s     436684 CTGGCGAAATCGCCAAAACTCAGTCCACAGACTGAGTTTGGCATTCCACC 436733
                           v vvv      v v         i                 v   i i i
  scaffold170|s       3604 GTTCAGAAATCCCGAAAACTCAGCCCACAGACTGAGTTTGGGATTTCGCT 3653

  scaffold183|s     436734 TTGGACCGCCATGTTGCCAACAACAATTGGCAGCGGCCGGTATATT-TTG 436782
                              v      i          i i v           vi       -v i
  scaffold170|s       3654 TTGCACCGCCGTGTTGCCAACGATATTTGGCAGCGGCGAGTATATTAATA 3703

  scaffold183|s     436783 GGGGTGAGTTGTGATGAACTCACCA----TTTTACGCACTATTTTACTCA 436828
                            i         i-   i v -  v ----      i -i i i  i--- 
  scaffold170|s       3704 GAGGTGAGTTGC-ATGGAAT-ACAATTATTTTTACAC-TTGTCTTG---A 3747

  scaffold183|s     436829 CCACTCGTCCATTTTTTTCCAATTAACTAGTTACAGGTGTACTGGC---G 436875
                            i -- i  i v    ---      vi vi  v    i--- v   --- 
  scaffold170|s       3748 CTA--CATCTAATTTT---CAATTATTTTATTTCAGGC---CAGGCATGG 3789

  scaffold183|s     436876 AAATCGCCGAAACTCAGTCCACAGACTGAGTTAGGCATTCCGCCTTGGAC 436925
                           i  iv                           v              v  
  scaffold170|s       3790 GAACAGCCGAAACTCAGTCCACAGACTGAGTTTGGCATTCCGCCTTGCAC 3839

  scaffold183|s     436926 CGCCTTGTTGCCAACAACAATTGGCAGCGGCGGGTATATTTTGGGCGTGA 436975
                              iv             iv ii    v   iv   v   i vivv    
  scaffold170|s       3840 CGCTGTGTTGCCAACAACGTTCAGCAGAGGCATGTAAATTCTTATGGTGA 3889

  scaffold183|s     436976 GTT-TTGA--TT-AACT-CATCATTTTTGACCCTATTATACTCAACATAT 437020
                              -    -- i-    -   i ivv   ---i    i -i   i ----
  scaffold170|s       3890 GTTATTGAAGTCAAACTACATTACGATTG---TTATTGT-TTCAGC---- 3931

  scaffold183|s     437021 TTTAATTTTTTCAATTAAATAGTTA 437045
                           -    ---         v   i   
  scaffold170|s       3932 -TTAA---TTTCAATTATATAATTA 3952

Matrix = 20p43g.matrix
Kimura (with divCpGMod) = 13.33
Transitions / transversions = 1.16 (153/132)
Gap_init rate = 0.03 (71 / 2295), avg. gap size = 1.21 (86 / 71)

16359 9.98 1.00 0.39 scaffold183|size469198 435760 438063 (31172) scaffold170|size558746_(dbseq-nr_246)_[277812,288266]#LTR/Gypsy 2309 4626 (5829) m_b1712s001i26 52120

  scaffold183|s     435760 GAAATCGCCGAAACTCAGTCCACAGACTGAGTTAGGCATTCCGCCTTGGA 435809
                            i  iv                            vv v i        v 
  scaffold170|s       2309 GGAACGGCCGAAACTCAGTCCACAGACTGAGTTATCCCTCCCGCCTTGCA 2358

  scaffold183|s     435810 CCGCCTTGTTGCCAACAACAATTGGCAGCGGCGGGTATATTTTGGGGGTG 435859
                                v         v                v                 
  scaffold170|s       2359 CCGCCGTGTTGCCAAGAACAATTGGCAGCGGCCGGTATATTTTGGGGGTG 2408

  scaffold183|s     435860 AGTTGTGATGAACTCACCATTTTTTGCACTATAATACTCACCACACGGCC 435909
                              vi v v  vi iii v v  i i  v   v                v
  scaffold170|s       2409 AGTAATCAAGATTTTGTCTTGTTCTACAATATTATACTCACCACACGGCA 2458

  scaffold183|s     435910 AATTTTTTTTCAATTAATTAGTTGCAGGCCTGCTGGCGAAATCGCCGAAA 435959
                                    -       v             i ii         i i   
  scaffold170|s       2459 AATTTTTTT-CAATTAAATAGTTGCAGGCCTACCAGCGAAATCGTCAAAA 2507

  scaffold183|s     435960 CTCAGTCCACAGACTGAGTTTGGCATTCCGCCTTGGACCGCCATGTTGCC 436009
                                               v       i                     
  scaffold170|s       2508 CTCAGTCCACAGACTGAGTTAGGCATTCTGCCTTGGACCGCCATGTTGCC 2557

  scaffold183|s     436010 AACAACAATTGGCAGCGGCGGGTATATTTTGGGGGTGAGTTGTGATGAAC 436059
                                           i  v        v       i  v i vvvi   
  scaffold170|s       2558 AACAACAATTGGCAGCAGCCGGTATATTGTGGGGGTAAGATATTTAAAAC 2607

  scaffold183|s     436060 TCACCATTTTACGCACTATTTTACTCACCACTCGTCCATTTTTTTCCAAT 436109
                             vi   v  vii   i i v          v     -            
  scaffold170|s       2608 TCTTCATGTTCTACACCACTATACTCACCACACGTCC-TTTTTTTCCAAT 2656

  scaffold183|s     436110 TAACTAGTTACAGGT--GTACTGGCGAAATCGCCGAAACTCAGTCCACAG 436157
                              v           --i   v   i    i                   
  scaffold170|s       2657 TAAATAGTTACAGGTCTATACGGGCAAAATTGCCGAAACTCAGTCCACAG 2706

  scaffold183|s     436158 ACTGAGTTTGGCATTCCGCCTTGGACCGCCATGTTGCCAACAACAATTGG 436207
                                   v          v          i         v         
  scaffold170|s       2707 ACTGAGTTAGGCATTCCGCATTGGACCGCCGTGTTGCCAAGAACAATTGG 2756

  scaffold183|s     436208 CAGCGGCGGGTATATTTTGGGGGTGAGTTGTGATGAACTCACCATTTTTT 436257
                                  v                     v v         i v     i
  scaffold170|s       2757 CAGCGGCCGGTATATTTTGGGGGTGAGTTTTCATGAACTCATCTTTTTTC 2806

  scaffold183|s     436258 GCACTATAATACTCACCACACGGCCAATTTTTTTCAATTAATTAGTTGCA 436307
                           i      vi i    v    i vi  -                    i  
  scaffold170|s       2807 ACACTATTGTGCTCAACACATGTTCA-TTTTTTTCAATTAATTAGTTACA 2855

  scaffold183|s     436308 GGCCTGCTGGCGAAATCGCCGAAACTCAGTCCACAGAC------TGAGTT 436351
                             i  i     i                  i       ------      
  scaffold170|s       2856 GGTCTACTGGCAAAATCGCCGAAACTCAGTTCACAGACACAGACTGAGTT 2905

  scaffold183|s     436352 AGGCATTCCGCCTTGGACCGCCTTGTTGCCAACAACAATTGGCAGCGGCG 436401
                                                 v         v             i  v
  scaffold170|s       2906 AGGCATTCCGCCTTGGACCGCCATGTTGCCAAGAACAATTGGCAGCAGCC 2955

  scaffold183|s     436402 GGTATATTTTGGGG-TGAGTTGTGATGAACTCACCAT-TTTTGCACTATA 436449
                                   v     - i  v i vvvi     vi   -  i i   i iv
  scaffold170|s       2956 GGTATATTGTGGGGGTAAGATATTTAAAACTCTTCATGTTCTACACCACT 3005

  scaffold183|s     436450 ATACTCACCACACGACCAATTTTTTTCAATTAATTAGTTGCAGGCCTGCT 436499
                                       i -i    iv           v     i    i  i v
  scaffold170|s       3006 ATACTCACCACATG-TCAATCATTTTCAATTAAATAGTTACAGGTCTACG 3054

  scaffold183|s     436500 GGCGAAATCGCCGAAACTCAGTCCACAGACTGAGTTTGGCATTCCGCCTT 436549
                            v                                  v       i     
  scaffold170|s       3055 GTCGAAATCGCCGAAACTCAGTCCACAGACTGAGTTAGGCATTCTGCCTT 3104

  scaffold183|s     436550 GGACCGCCATGTTGCCAACAACAATTGGCAGCGGCGGGTATATTTTGGGG 436599
                              i         i    v            i   v              
  scaffold170|s       3105 GGATCGCCATGTTACCAAGAACAATTGGCAGTGGCCGGTATATTTTGGGG 3154

  scaffold183|s     436600 GTGAGTTGTGATGAACTCACCATTTTACGCACTATTTTACTCACCACTCG 436649
                                 vv v     v   i v    v i       v      v   vi 
  scaffold170|s       3155 GTGAGTATTCATGAAATCATCTTTTTTCACACTATTGTACTCAACACATG 3204

  scaffold183|s     436650 TCCATTTTTTTCCAATTAACTAGTTACAGGTGTACTGGCGAAATCGCCAA 436699
                            iv         -      i           v       i        i 
  scaffold170|s       3205 TTAATTTTTTTC-AATTAATTAGTTACAGGTCTACTGGCAAAATCGCCGA 3253

  scaffold183|s     436700 AACTCAGTCCACAGACTGAGTTTGGCATTCCACCTTGGACCGCCATGTTG 436749
                                                 v        i v          i     
  scaffold170|s       3254 AACTCAGTCCACAGACTGAGTTAGGCATTCCGCATTGGACCGCCGTGTTG 3303

  scaffold183|s     436750 CCAACAACAATTGGCAGCGGCCGGTATATTTTGGGGGTGAGTTGTGATGA 436799
                               v                v                     v v    
  scaffold170|s       3304 CCAAGAACAATTGGCAGCGGCGGGTATATTTTGGGGGTGAGTTTTCATGA 3353

  scaffold183|s     436800 ACTCACCATTTTACGCACTATTTTACTCACCACTCGTCCATTTTTTTCCA 436849
                                i v    - i v     v      v  ivi  iv        i  
  scaffold170|s       3354 ACTCATCTTTTT-CACCCTATTATACTCAACATGTGTTAATTTTTTTTCA 3402

  scaffold183|s     436850 ATTAACTAGTTACAGGTGTACTGGCGAAATCGCCGAAACTCAGTCCACAG 436899
                                i           v               i                
  scaffold170|s       3403 ATTAATTAGTTACAGGTCTACTGGCGAAATCGCTGAAACTCAGTCCACAG 3452

  scaffold183|s     436900 ACTGAGTTAGGCATTCCGCCTTGGACCGCCTTGTTGCCAACAACAATTGG 436949
                                                i       iv         v         
  scaffold170|s       3453 ACTGAGTTAGGCATTCCGCCTCGGACCGCTGTGTTGCCAAGAACAATTGG 3502

  scaffold183|s     436950 CAGCGGCGGGTATATTTTGGGCGTGAGTTTTGATTAACTCATCATTTTTG 436999
                              i   i             v         v iv        -     v
  scaffold170|s       3503 CAGTGGCAGGTATATTTTGGGGGTGAGTTTTCACGAACTCATC-TTTTTC 3551

  scaffold183|s     437000 ACCCTATTATACTCAACATATTTTAATTTTTTCAATTAAATAGTTACAGG 437049
                                             i  v  --              v         
  scaffold170|s       3552 ACCCTATTATACTCAACACATGTT--TTTTTTCAATTAAAAAGTTACAGG 3599

  scaffold183|s     437050 CCCAGTTCTGAAATCCCCAAAACTCAGTCCACAGACTGAGTTTTGGATTT 437099
                                   v        v         i               v      
  scaffold170|s       3600 CCCAGTTCAGAAATCCCGAAAACTCAGCCCACAGACTGAGTTTGGGATTT 3649

  scaffold183|s     437100 CGCTTTGCACCGCCATGTTGCCAACAATATTTGGCAGCGGCGGGTATATT 437149
                                         i          i                i       
  scaffold170|s       3650 CGCTTTGCACCGCCGTGTTGCCAACGATATTTGGCAGCGGCGAGTATATT 3699

  scaffold183|s     437150 AACAGAGGTGAGTTGAATAGAATACAATTATTTCTACACATGTCTTGACT 437199
                             i            v  i              i     v          
  scaffold170|s       3700 AATAGAGGTGAGTTGCATGGAATACAATTATTTTTACACTTGTCTTGACT 3749

  scaffold183|s     437200 ACATCTAATTTTCAATTATTTTATTTCAGGCCAGGCACGGGAACAGCCGA 437249
                                                                i            
  scaffold170|s       3750 ACATCTAATTTTCAATTATTTTATTTCAGGCCAGGCATGGGAACAGCCGA 3799

  scaffold183|s     437250 AACTCAGTCCACAGACTGAGTTTGGCATTTTCCCTTGCACCGCCGTGTTG 437299
                                                        iiv           i      
  scaffold170|s       3800 AACTCAGTCCACAGACTGAGTTTGGCATTCCGCCTTGCACCGCTGTGTTG 3849

  scaffold183|s     437300 CCGACAACGGTTTGCAGAGGCATGTAAATTTTTATGGTGAGTTATTGAAG 437349
                             i      v iv                 i                   
  scaffold170|s       3850 CCAACAACGTTCAGCAGAGGCATGTAAATTCTTATGGTGAGTTATTGAAG 3899

  scaffold183|s     437350 TCATACTATATTTCAATTGTTTTCATTTCAGCTTAGTTTCAATTAAATAA 437399
                              v    i   v i      v ii          i         v    
  scaffold170|s       3900 TCAAACTACATTACGATTGTTATTGTTTCAGCTTAATTTCAATTATATAA 3949

  scaffold183|s     437400 TTAATTTTCTTCTGCCTTGGTGATATTATTGTCCACAGTATCGTTTTTCA 437449
                                  i     i           v               i        
  scaffold170|s       3950 TTAATTTCCTTCTACCTTGGTGATAATATTGTCCACAGTATTGTTTTTCA 3999

  scaffold183|s     437450 TCTTGGAGCAGCTTGGGGCTGAAATTTTGGCACCTGTGTCCTTTTGGTGG 437499
                                i                                            
  scaffold170|s       4000 TCTTGAAGCAGCTTGGGGCTGAAATTTTGGCACCTGTGTCCTTTTGGTGG 4049

  scaffold183|s     437500 GCGATGAGTTGGGCGGGCCCCCTAAATATGTTAATGTAGTATGTTTAATT 437549
                                 v              iv                           
  scaffold170|s       4050 GCGATGTGTTGGGCGGGCCCCTAAAATATGTTAATGTAGTATGTTTAATT 4099

  scaffold183|s     437550 ATATTAGTGGAGATAAATTGCACATACTCTATTATTGTAGTTCAACAGTA 437599
                                              i                     i        
  scaffold170|s       4100 ATATTAGTGGAGATAAATTACACATACTCTATTATTGTAGTCCAACAGTA 4149

  scaffold183|s     437600 GGTAGCCCTCCCGGTAACCCTCCTGTAACGTTCCGGTAGGCCTCCCGTAT 437649
                                      i                           v     v    
  scaffold170|s       4150 GGTAGCCCTCCTGGTAACCCTCCTGTAACGTTCCGGTAGCCCTCCGGTAT 4199

  scaffold183|s     437650 GCTCCGGTAACCCTCCGGTACTCTCCGGTAGCCTTCCCGTAACCTTCCGG 437699
                                                     i                       
  scaffold170|s       4200 GCTCCGGTAACCCTCCGGTACTCTCCAGTAGCCTTCCCGTAACCTTCCGG 4249

  scaffold183|s     437700 TTACCCTCCCGTACACTTCCAGTTACCCTCCC-------------GTGCC 437736
                                               i           -------------i    
  scaffold170|s       4250 TTACCCTCCCGTACACTTCCGGTTACCCTCCCATACACTTCCGGTATGCC 4299

  scaffold183|s     437737 ACCGGTAAACATTTTTTTAGCTACTAAGTAATGCAGTTATAGCCACTAAT 437786
                                             i                               
  scaffold170|s       4300 ACCGGTAAACATTTTTTTGGCTACTAAGTAATGCAGTTATAGCCACTAAT 4349

  scaffold183|s     437787 TAGATTGATATCGATTCTAAGACTTACTGAGAAGTCTGTTTTCCTGTAAA 437836
                                      i                                      
  scaffold170|s       4350 TAGATTGATATTGATTCTAAGACTTACTGAGAAGTCTGTTTTCCTGTAAA 4399

  scaffold183|s     437837 AAAGTACCAATTCCTATCGTACGTAGAAAAAAATCGAAAAGCTCCTCTTG 437886
                                                        v     vi             
  scaffold170|s       4400 AAAGTACCAATTCCTATCGTACGTAGAAATAAATCTGAAAGCTCCTCTTG 4449

  scaffold183|s     437887 GTCTCAAATTTCCGGTAACCTCCCGGTAGACTCCGGTAACCCTCCCGTAC 437936
                                                                             
  scaffold170|s       4450 GTCTCAAATTTCCGGTAACCTCCCGGTAGACTCCGGTAACCCTCCCGTAC 4499

  scaffold183|s     437937 ACTAGTTTACCGGAGGGTTACAGAAGTGTACCGGGAGGTTACCGGAAGAT 437986
                                                           v                 
  scaffold170|s       4500 ACTAGTTTACCGGAGGGTTACAGAAGTGTACCCGGAGGTTACCGGAAGAT 4549

  scaffold183|s     437987 ACCATTCCGGGGGCTCCGGTAACCTCCCCGTACACTCGAGTGTACGGGGA 438036
                                                       i                     
  scaffold170|s       4550 ACCATTCCGGGGGCTCCGGTAACCTCCCTGTACACTCGAGTGTACGGGGA 4599

  scaffold183|s     438037 GGTTACCGGTGTTTTTCGTTTGCAGTG 438063
                                           i          
  scaffold170|s       4600 GGTTACCGGTGTTTTTTGTTTGCAGTG 4626

Matrix = 20p43g.matrix
Kimura (with divCpGMod) = 10.19
Transitions / transversions = 1.06 (118/111)
Gap_init rate = 0.01 (14 / 2303), avg. gap size = 2.29 (32 / 14)


7349 9.01 8.18 0.79 scaffold183|size469198 438064 439237 (29998) rnd-5_family-2726#Unknown 1823 3082 (0) m_b1712s001i27 52118

  scaffold183|s     438064 TCCACTCATTGTTATCATGCAATCTTGGGACCACTTGGACCACTAAAACT 438113
                                             v   ii                     i    
  rnd-5_family-       1823 TCCACTCATTGTTATCATTCAACTTTGGGACCACTTGGACCACTAGAACT 1872

  scaffold183|s     438114 TGAGGGATAAGATCTTTGTCTAATTGAAAATACTTGTTTTCATAGACCAA 438163
                                    v                      v                 
  rnd-5_family-       1873 TGAGGGATACGATCTTTGTCTAATTGAAAATAATTGTTTTCATAGACCAA 1922

  scaffold183|s     438164 GTGCACAGTTTTATTGCAGGTCTTGCAAAACATTGGGTGGCATAATTCAA 438213
                            i       i              i                 i       
  rnd-5_family-       1923 GCGCACAGTCTTATTGCAGGTCTTACAAAACATTGGGTGGCACAATTCAA 1972

  scaffold183|s     438214 CCTTTTGATCATGTAATGACATCTTGATTAAATCTGGCA------AATCA 438257
                                                      ?           ------     
  rnd-5_family-       1973 CCTTTTGATCATGTAATGACATCTTGANTAAATCTGGCAAATGCAAATCA 2022

  scaffold183|s     438258 ------AGTAAATC---ACCAATTG-GC--GGATTGATACCAATC----A 438291
                           ------i  vi  i---      i -  --    vv  iv    i---- 
  rnd-5_family-       2023 CCAATTGGTTGATTGATACCAATCGTGCTAGGATGTATGACAATTTCTGA 2072

  scaffold183|s     438292 TGCTAG----GAT----------GCATGACATCTTCTGATGCAACCCA-- 438325
                                v----   ----------    iv  ivv  -       i v --
  rnd-5_family-       2073 TGCTACCCATGATTGTTTCAAAAGCATACCACAATC-GATGCAATCAAAT 2121

  scaffold183|s     438326 --TGA--CTGTTT-----CAAAAAC---ATAC--CACAATTG---TAATG 438358
                           --   -- v    -----      i---    --  v  v  ---     
  rnd-5_family-       2122 TTTGAAGCGGTTTGATTGCAAAAATTTAATACATCAAAAATGACGTAATG 2171

  scaffold183|s     438359 CTGACAGTCATGTTCAGTCAATTGTATGAGAATGGCGTGTAAGAATTCAA 438408
                           i     i                  v       v  i             
  rnd-5_family-       2172 TTGACAATCATGTTCAGTCAATTGTCTGAGAATTGCATGTAAGAATTCAA 2221

  scaffold183|s     438409 --------------------------------TTGGAC-----AGATTTC 438421
                           --------------------------------      ----- v  i  
  rnd-5_family-       2222 TTGGACAGACGGAATCCCCAAATGAGTATTGATTGGACTGACAACATCTC 2271

  scaffold183|s     438422 ATGGCCTGGAATAATTGCTCCGGTTGTTCGATGATATGTCCTGGTTTTGA 438471
                                               i  v    i                     
  rnd-5_family-       2272 ATGGCCTGGAATAATTGCTCTGGATGTTTGATGATATGTCCTGGTTTTGA 2321

  scaffold183|s     438472 ATTGAAAATATGTTGAAGGAATAATAATATATGGTCATATGCCGCATCAT 438521
                                    v v                               i    i 
  rnd-5_family-       2322 ATTGAAAATCTCTTGAAGGAATAATAATATATGGTCATATGCCACATCGT 2371

  scaffold183|s     438522 ACTTGGGGAGACAAACCAATCCATTTGAAATAGGCAATGAATCAAGGATA 438571
                               v        ?                    ?               
  rnd-5_family-       2372 ACTTTGGGAGACANACCAATCCATTTGAAATAGGNAATGAATCAAGGATA 2421

  scaffold183|s     438572 GCTGTCCTCAATGGAATAGAAGAAACAATGTTCTGAATCAATACAAGTGC 438621
                                           i                        v   ?    
  rnd-5_family-       2422 GCTGTCCTCAATGGAACAGAAGAAACAATGTTCTGAATCAAAACANGTGC 2471

  scaffold183|s     438622 AAAACACGAATTATGTTGATTTTGAACTTGAACTGGTGGTGCACAGGATA 438671
                                 i                       i         i        ?
  rnd-5_family-       2472 AAAACATGAATTATGTTGATTTTGAACTTGGACTGGTGGTACACAGGATN 2521

  scaffold183|s     438672 TGGCAGTTGCAATGTTGACTTCATTTGTGTGTTTTATTGACACCTTGTGC 438721
                           ?    ? ?        i                 i     v         
  rnd-5_family-       2522 NGGCANTNGCAATGTTAACTTCATTTGTGTGTTTCATTGAAACCTTGTGC 2571

  scaffold183|s     438722 TTAACAGCTAATGGAGATAAGAGGAGTGATTTATCATTATCAATGATCCT 438771
                                      ?       i          ? i    i      ?vivi 
  rnd-5_family-       2572 TTAACAGCTAANGGAGATAGGAGGAGTGATNTGTCATCATCAATNTCATT 2621

  scaffold183|s     438772 GCCAGTGCTACGAAACACTTCCTTCTTTGCCAATTTTTGAAGTTGGTATA 438821
                            i    -        vi    i                            
  rnd-5_family-       2622 GTCAGT-CTACGAAAAGCTTCTTTCTTTGCCAATTTTTGAAGTTGGTATA 2670

  scaffold183|s     438822 GCAAGAGATGTTCTTTCTCACCATCCTCATAGACAACCAACCTCACTAAG 438871
                           vvi             v                     i       ?   
  rnd-5_family-       2671 TAGAGAGATGTTCTTTGTCACCATCCTCATAGACAACCGACCTCACNAAG 2720

  scaffold183|s     438872 CAGTATGAGAAGTAGGTAAAATTCTTGTTTGCATGCATCAAACATCAAAG 438921
                              v v     i  ?          i                v-- i  -
  rnd-5_family-       2721 CAGGAAGAGAAATANGTAAAATTCTCGTTTGCATGCATCAAAA--CGAA- 2767

  scaffold183|s     438922 CATATTTGATATTCCGGCTAACTTACAGTTATCAGCATTACCGATCTCCT 438971
                           ---  i      ? ii  v       i      v       v?       
  rnd-5_family-       2768 ---ATCTGATATNCTAGCAAACTTACGGTTATCTGCATTACGNATCTCCT 2814

  scaffold183|s     438972 TTACCT---CTCGAAACCAACCAACATCAAACTGCTTGAGAATTGAATAA 439018
                                 ---                                 v       
  rnd-5_family-       2815 TTACCTCTCCTCGAAACCAACCAACATCAAACTGCTTGAGAAATGAATAA 2864

  scaffold183|s     439019 CGGAGTGAGCCAATTTTCCTCTTTTGTCTTTCTGTCATTGAATGATTTTC 439068
                            vv v             ?                  ?v           
  rnd-5_family-       2865 CCTACTGAGCCAATTTTCNTCTTTTGTCTTTCTGTCANGGAATGATTTTC 2914

  scaffold183|s     439069 TTTGGTTATTTTGGATTTCCTTCTATTGATTTGACCACCACCATGGGAAT 439118
                                  ?v             - i- i  ?      i  v   v?    
  rnd-5_family-       2915 TTTGGTTNGTTTGGATTTCCTT-TG-TAATNTGACCATCAACATCNGAAT 2962

  scaffold183|s     439119 GCTTCCTTGACAATCTTTTGT-TTGCTGATTGAATAGCTCTGAAACTATC 439167
                            ?                   -                            
  rnd-5_family-       2963 GNTTCCTTGACAATCTTTTGTATTGCTGATTGAATAGCTCTGAAACTATC 3012

  scaffold183|s     439168 ATAGGCCTTGTAATGTGATTTCTTCTCATTTTTATGCATTTTTTGCTCCA 439217
                                          i        i        v         i      
  rnd-5_family-       3013 ATAGGCCTTGTAATGCGATTTCTTTTCATTTTTCTGCATTTTTCGCTCCA 3062

  scaffold183|s     439218 GTTGCATTTGTATACTGTAA 439237
                            ii  i  v  i i      
  rnd-5_family-       3063 GCCGCGTTGGTGTGCTGTAA 3082

Matrix = 20p43g.matrix
Kimura (with divCpGMod) = 8.84
Transitions / transversions = 1.28 (59/46)
Gap_init rate = 0.02 (29 / 1173), avg. gap size = 3.66 (106 / 29)


1876 11.31 0.00 0.73 scaffold183|size469198 441044 441319 (27916) C rnd-1_family-705#Unknown (0) 276 3 m_b1712s001i28 52121

  scaffold183|s     441044 TATTATCCTTTGCACGGAAGTAAAATTCTGTCAGATTTTTTTTCCATCAA 441093
                                   i                          v     ?v       
C rnd-1_family-        276 TATTATCCCTTGCACGGAAGTAAAATTCTGTCAGAATTTTTNGCCATCAA 227

  scaffold183|s     441094 CATCTTGACGCGATCGTGTCAAAAAAAATCGTCAACCATGACATTCCATC 441143
                            i  ii                     -   ? i         ?   i? 
C rnd-1_family-        226 CGTCCCGACGCGATCGTGTCAAAAAAA-TCGNCGACCATGACANTCCGNC 178

  scaffold183|s     441144 GACCCCCAAAAAACGGATTAAGACTGTAATAACTCAGTCAGTTTTCGGTC 441193
                           -                         i                  i  i 
C rnd-1_family-        177 -ACCCCCAAAAAACGGATTAAGACTGCAATAACTCAGTCAGTTTTTGGCC 129

  scaffold183|s     441194 AATATCATATCTGAGGGCATCGTCGTGTAGCCCCCATCACCGCGCATCCA 441243
                           i i v   vi   ?v       i         v                 
C rnd-1_family-        128 GACAACATTCCTGNTGGCATCGCCGTGTAGCCGCCATCACCGCGCATCCA 79

  scaffold183|s     441244 GTGATACTAACCATATTGGTTAGTGCATCATACCTAAGCAGTTATTGTCT 441293
                            i                         i     v vv ?        i  
C rnd-1_family-         78 GCGATACTAACCATATTGGTTAGTGCACCATACATCCGNAGTTATTGCCT 29

  scaffold183|s     441294 TCCCCTTGTTGAAAAAGTTGCTTGAC 441319
                           i  vvv  i  ?         i    
C rnd-1_family-         28 CCCAAGTGCTGNAAAAGTTGCCTGAC 3

Matrix = 20p43g.matrix
Kimura (with divCpGMod) = 10.29
Transitions / transversions = 1.58 (19/12)
Gap_init rate = 0.01 (2 / 275), avg. gap size = 1.00 (2 / 2)


1471 14.64 0.00 0.84 scaffold183|size469198 441109 441349 (27886) rnd-1_family-725#Unknown 1 239 (9) m_b1712s001i29 52122

  scaffold183|s     441109 GTGTCAAAAAAAATCGTCAACCATGACATTCCATCGACCCCCAAAAAACG 441158
                                             i         i   i? -              
  rnd-1_family-          1 GTGTCAAAAAAAATCGTCGACCATGACACTCCGNC-ACCCCCAAAAAACG 49

  scaffold183|s     441159 GATTAAGACTGTAATAACTCAGTCAGTTTTCGGTCAATATCATATCTGAG 441208
                                      i                  i  i i i v   vi   ?v
  rnd-1_family-         50 GATTAAGACTGCAATAACTCAGTCAGTTTTTGGCCGACAACATTCCTGNT 99

  scaffold183|s     441209 GGCATCGTCGTGTAGCCCCCATCACCGCGCATCCAGTGATACTAACCATA 441258
                                  i         v                  i        ?    
  rnd-1_family-        100 GGCATCGCCGTGTAGCCGCCATCACCGCGCATCCAGCGATACTAANCATA 149

  scaffold183|s     441259 TTGGTTAGTGCATCATACCTAAGCAGTTATTGTCTTCCCCTTGTTGAAAA 441308
                                       i     v vv ?        i  i  vvv  i  -   
  rnd-1_family-        150 TTGGTTAGTGCACCATACATCCGNAGTTATTGCCTCCCAAGTGCTG-AAA 198

  scaffold183|s     441309 AGTTGCTTGACACGCCCATCTATGTCAACCGACCTCATACC 441349
                                 i    vvii vv i v    i              
  rnd-1_family-        199 AGTTGCCTGACTAATCGCTTTCTGTCGACCGACCTCATACC 239

Matrix = 20p43g.matrix
Kimura (with divCpGMod) = 14.31
Transitions / transversions = 1.33 (20/15)
Gap_init rate = 0.01 (2 / 240), avg. gap size = 1.00 (2 / 2)


343 19.35 3.16 2.08 scaffold183|size469198 442927 443021 (26214) rnd-5_family-3045#Unknown 4 99 (527) m_b1712s001i30 52123

  scaffold183|s     442927 CCTTAGTCCTGCTCAAAAAA-GAT--GAAACGCATACAAATGAAGTTGAT 442973
                                    v          -   --i     v  iv        i vv 
  rnd-5_family-          4 CCTTAGTCCAGCTCAAAAAAGGATTAAAAACGGATGAAAATGAAGCTTTT 53

  scaffold183|s     442974 CAACCGACGTCAACAAAGGCTGCCTGCGCTCCGAGGACTCATGTGATG 443021
                           v  i    vvi    i -      -   v   v      v    v   
  rnd-5_family-         54 GAATCGACCGTAACAGA-GCTGCC-GCGGTCCCAGGACTGATGTTATG 99

Matrix = 20p43g.matrix
Kimura (with divCpGMod) = 22.39
Transitions / transversions = 0.50 (6/12)
Gap_init rate = 0.04 (4 / 94), avg. gap size = 1.25 (5 / 4)


750 3.53 0.00 0.00 scaffold183|size469198 443164 443248 (25987) rnd-5_family-120#DNA/TcMar-ISRm11 2872 2956 (0) m_b1712s001i31 52124

  scaffold183|s     443164 CCATCTGATAGGGACGACTTATCATCCTGTGATGGGCTGGATGAGTTGCC 443213
                                i                         i                  
  rnd-5_family-       2872 CCATCCGATAGGGACGACTTATCATCCTGTGGTGGGCTGGATGAGTTGCC 2921

  scaffold183|s     443214 AAAGTGGCTACTATTTGCATCACTCATGGTGACAT 443248
                           i                            ?     
  rnd-5_family-       2922 GAAGTGGCTACTATTTGCATCACTCATGGNGACAT 2956

Matrix = 20p43g.matrix
Kimura (with divCpGMod) = 1.45
Transitions / transversions = 1.00 (3/0)
Gap_init rate = 0.00 (0 / 84), avg. gap size = 0.0 (0 / 0)


1455 15.92 0.00 0.82 scaffold183|size469198 443259 443505 (25730) C rnd-1_family-725#Unknown (3) 245 1 m_b1712s001i32 52125

  scaffold183|s     443259 GGAGAGGGTATGAGGTCGGTTGACATAGATGGGCGTGTCAAGCAACTTTT 443308
                            i  v               i    v i vv iivv    i         
C rnd-1_family-        245 GAAGTGGGTATGAGGTCGGTCGACAGAAAGCGATTAGTCAGGCAACTTTT 196

  scaffold183|s     443309 TCAACAAGGGGAAGACAATAACTGCTTAGGTATGATACACTAACCAATAT 443358
                           -  i  vvv  i  i        ? vv v     i i             
C rnd-1_family-        195 -CAGCACTTGGGAGGCAATAACTNCGGATGTATGGTGCACTAACCAATAT 147

  scaffold183|s     443359 GGTTAGTATCACTGGATGCGCAGTGATGGGGGCTACACGACGATGCCCTC 443408
                            ?        i          i       v         i       v? 
C rnd-1_family-        146 GNTTAGTATCGCTGGATGCGCGGTGATGGCGGCTACACGGCGATGCCANC 97

  scaffold183|s     443409 AGATATGATATTGACCGAAAACTGACTGAGTTATTACAGTCTTAATCCGT 443458
                             iv   v i i i  i                  i              
C rnd-1_family-         96 AGGAATGTTGTCGGCCAAAAACTGACTGAGTTATTGCAGTCTTAATCCGT 47

  scaffold183|s     443459 TTTTTGGGGGTCGATGGAATGTCATGGTTGACGATTTTTTTTGACAC 443505
                                      - ?i   i         i                  
C rnd-1_family-         46 TTTTTGGGGGT-GNCGGAGTGTCATGGTCGACGATTTTTTTTGACAC 1

Matrix = 20p43g.matrix
Kimura (with divCpGMod) = 15.50
Transitions / transversions = 1.44 (23/16)
Gap_init rate = 0.01 (2 / 246), avg. gap size = 1.00 (2 / 2)


1837 11.73 0.36 0.73 scaffold183|size469198 443295 443569 (25666) rnd-1_family-705#Unknown 3 276 (0) m_b1712s001i33 52126

  scaffold183|s     443295 GTCAAGCAACTTTTTCAACAAGGGGAAGACAATAACTGCTTAGGTATGAT 443344
                               i         ?  i  vvv  i  i        ? vv v     i 
  rnd-1_family-          3 GTCAGGCAACTTTTNCAGCACTTGGGAGGCAATAACTNCGGATGTATGGT 52

  scaffold183|s     443345 ACACTAACCAATATGGTTAGTATCACTGGATGCGCAGTGATGGGGGCTAC 443394
                           i                       i          i       v      
  rnd-1_family-         53 GCACTAACCAATATGGTTAGTATCGCTGGATGCGCGGTGATGGCGGCTAC 102

  scaffold183|s     443395 ACGACGATGCCCTCAGATATGATATTGACCGAAAACTGACTGAGTTATTA 443444
                              i       v?   iv   v i i i  i                  i
  rnd-1_family-        103 ACGGCGATGCCANCAGGAATGTTGTCGGCCAAAAACTGACTGAGTTATTG 152

  scaffold183|s     443445 CAGTCTTAATCCGTTTTTTGGGGGTCGATGGAATGTCATGGTTGACGATT 443494
                                                    - ?i   ?         i ?   - 
  rnd-1_family-        153 CAGTCTTAATCCGTTTTTTGGGGGT-GNCGGANTGTCATGGTCGNCGA-T 200

  scaffold183|s     443495 TTTTTTGACACGATCGCGTCAAGATGTTGATGGAAAAAAA-TCTGACAGA 443543
                                               ii  i        v?     -         
  rnd-1_family-        201 TTTTTTGACACGATCGCGTCGGGACGTTGATGGCNAAAAATTCTGACAGA 250

  scaffold183|s     443544 ATTTTACTTCCGTGCAAAGGATAATA 443569
                                            i        
  rnd-1_family-        251 ATTTTACTTCCGTGCAAGGGATAATA 276

Matrix = 20p43g.matrix
Kimura (with divCpGMod) = 10.39
Transitions / transversions = 1.91 (21/11)
Gap_init rate = 0.01 (3 / 274), avg. gap size = 1.00 (3 / 3)


708 11.93 0.00 0.00 scaffold183|size469198 443695 443803 (25432) rnd-1_family-1149#Unknown 19 127 (0) m_b1712s001i34 52127

  scaffold183|s     443695 ACTTACCGGATGATTTAGACTAGGATAGTTTCGGTCGTTTCTTTGGTGCA 443744
                                  v        v    i    ivi                i    
  rnd-1_family-         19 ACTTACCTGATGATTTCGACTGGGATGTCTTCGGTCGTTTCTTTGATGCA 68

  scaffold183|s     443745 GTGGAAGCAGATTGAGGGGATGATGTAGTCTAAATTGGAAAATAAATATC 443794
                                      vv               v       v      i    v 
  rnd-1_family-         69 GTGGAAGCAGAAGGAGGGGATGATGTAGACTAAATTTGAAAATGAATAAC 118

  scaffold183|s     443795 AATGTTAGT 443803
                                    
  rnd-1_family-        119 AATGTTAGT 127

Matrix = 20p43g.matrix
Kimura (with divCpGMod) = 12.99
Transitions / transversions = 0.62 (5/8)
Gap_init rate = 0.00 (0 / 108), avg. gap size = 0.0 (0 / 0)


2082 12.30 0.00 0.32 scaffold183|size469198 443717 444034 (25201) C rnd-1_family-916#Unknown (0) 317 1 m_b1712s001i35 52128

  scaffold183|s     443717 GGATAGTTTCGGTCGTTTCTTTGGTGCAGTGGAAGCAGATTGAGGGGATG 443766
                               ivi                i               vv         
C rnd-1_family-        317 GGATGTCTTCGGTCGTTTCTTTGATGCAGTGGAAGCAGAAGGAGGGGATG 268

  scaffold183|s     443767 ATGTAGTCTAAATTGGAAAATAAATATCAATGTTAGTTAGGTGTAATTGA 443816
                                 v       v      i    v              i    ?   
C rnd-1_family-        267 ATGTAGACTAAATTTGAAAATGAATAACAATGTTAGTTAGGCGTAANTGA 218

  scaffold183|s     443817 AAAGAGAAATCATCATCTAACAATTCATAAAATAGCGAACTTACCTGGTG 443866
                             i  ?           v         v  v v                 
C rnd-1_family-        217 AAGGANAAATCATCATCGAACAATTCAAAACAAAGCGAACTTACCTGGTG 168

  scaffold183|s     443867 TGTACATCATGGGTAGAGTCCATCGATCAAAGGTGTTGACGGACTTTTTT 443916
                             i        v i  ? ?          i  i   i  i    - i   
C rnd-1_family-        167 TGCACATCATGCGCAGNGNCCATCGATCAGAGATGTCGATGGAC-TCTTT 119

  scaffold183|s     443917 TATTTGCCCTTGTTGACACTCGATGCTGTGAGCTGGACAAATGATTCTCA 443966
                                      ?   iv      i ?  v    v  i    i i  v? i
C rnd-1_family-        118 TATTTGCCCTTNTTGGAACTCGACGNTGAGAGCAGGGCAAACGGTTGNCG 69

  scaffold183|s     443967 ATGAGCTTGCGAAGCGATTGGTGAAGAGGGGGCATCACCGTGATGGGTGC 444016
                                        ?                      i   i         
C rnd-1_family-         68 ATGAGCTTGCGAANCGATTGGTGAAGAGGGGGCATCGCCGCGATGGGTGC 19

  scaffold183|s     444017 TGTGAGTGCAATCCGGGG 444034
                                     v iv    
C rnd-1_family-         18 TGTGAGTGCACTTGGGGG 1

Matrix = 20p43g.matrix
Kimura (with divCpGMod) = 11.43
Transitions / transversions = 1.29 (22/17)
Gap_init rate = 0.00 (1 / 317), avg. gap size = 1.00 (1 / 1)

3042 10.55 2.60 1.50 scaffold183|size469198 443824 444285 (24950) C rnd-1_family-581#Unknown (0) 467 1 m_b1712s001i36 52128

  scaffold183|s     443824 AATCATCATCTAACAATTCATAAAATAGCGAACTTACCTGGTGTGTACAT 443873
                                     v         ?    i                   i    
C rnd-1_family-        467 AATCATCATCGAACAATTCANAAAACAGCGAACTTACCTGGTGTGCACAT 418

  scaffold183|s     443874 CATGGGTAGAGTCCATCGATCAAAGGTGTTGACGGACTTTTTTTATTTGC 443923
                               v i  ? ?          i  i   i  i     i    -      
C rnd-1_family-        417 CATGCGCAGNGNCCATCGATCAGAGATGTCGATGGACTCTTTT-ATTTGC 369

  scaffold183|s     443924 CCTTGTTGACACTCGATGCTGTGAGCTGGACAAATGATTCTCAATGAGCT 443973
                               ?   iv      i ?  v    v  i    i i  v? i       
C rnd-1_family-        368 CCTTNTTGGAACTCGACGNTGAGAGCAGGGCAAACGGTTGNCGATGAGCT 319

  scaffold183|s     443974 TGCGAAGCGATTGGTGAAGAGGGGGCATCACCGTGATGGGTGCTGTGAGT 444023
                                 ?                      i   i                
C rnd-1_family-        318 TGCGAANCGATTGGTGAAGAGGGGGCATCGCCGCGATGGGTGCTGTGAGT 269

  scaffold183|s     444024 GCAATC-CGGGGAGGCATCGCGGGAAACTTAAACAATCATGGTGATGTGC 444072
                              v i-v        i           vv?                   
C rnd-1_family-        268 GCACTTGGGGGGAGGCGTCGCGGGAAACGGNAACAATCATGGTGATGTGC 219

  scaffold183|s     444073 GAAAATAAGAGTGCAGCAACTGGAGCGCTCAAGATGGATTCTGTCGC--- 444119
                           i     i                   v    ?           v   ---
C rnd-1_family-        218 AAAAATGAGAGTGCAGCAACTGGAGCTCTCANGATGGATTCTGACGCGAG 169

  scaffold183|s     444120 -------GAAACACGATTACTTTTTTGCCGTCTAGTCTAGA-TTTTTCCT 444161
                           -------                    i i           -        
C rnd-1_family-        168 AAACGAGGAAACACGATTACTTTTTTGTCATCTAGTCTAGATTTTTTCCT 119

  scaffold183|s     444162 CATCAAAATGAAAAGAATTAAGGAAATGTTACTCCGATTGTCTTGACACG 444211
                            i vi  v                vv v          i           
C rnd-1_family-        118 CGTGGAATTGAAAAGAATTAAGGATTTTTTACTCCGATCGTCTTGACACG 69

  scaffold183|s     444212 TCATAAAAATTGAACAGTTGATTACATCTAACTAGGTGAGATCCTGGCCG 444261
                              i      i       vi  ------    vv                
C rnd-1_family-         68 TCACAAAAATCGAACAGTAAAT------TAACACGGTGAGATCCTGGCCG 25

  scaffold183|s     444262 ACTTATCGGCTGACGGAGAAAGTA 444285
                                                   
C rnd-1_family-         24 ACTTATCGGCTGACGGAGAAAGTA 1

Matrix = 20p43g.matrix
Kimura (with divCpGMod) = 9.31
Transitions / transversions = 1.40 (28/20)
Gap_init rate = 0.02 (11 / 461), avg. gap size = 1.73 (19 / 11)


790 8.87 6.45 0.00 scaffold183|size469198 444339 444462 (24773) C genome_6_10615#DNA (0) 517 386 m_b1712s001i37 52129

  scaffold183|s     444339 GGGGCTGTATTATCGCTCGGTTATGTGCAC------TT-TTTTTGCACTT 444381
                                       v      i          ------  -         v 
C genome_6_1061        517 GGGGCTGTATTAGCGCTCGATTATGTGCACATTTTTTTATTTTTGCACGT 468

  scaffold183|s     444382 TTTTCCACTT-AGGAGGATCATTAATGATGCTTCCCGTAAAATAACCTCC 444430
                                 v i - v  i                                 v
C genome_6_1061        467 TTTTCCCCCTGACGAAGATCATTAATGATGCTTCCCGTAAAATAACCTCA 418

  scaffold183|s     444431 CCGATTTCGAGTTTTTGCACATTCCCCCGATC 444462
                            v     i       i                
C genome_6_1061        417 CAGATTTTGAGTTTTCGCACATTCCCCCGATC 386

Matrix = 20p43g.matrix
Kimura (with divCpGMod) = 8.63
Transitions / transversions = 0.83 (5/6)
Gap_init rate = 0.02 (3 / 123), avg. gap size = 2.67 (8 / 3)


1676 12.41 0.35 0.00 scaffold183|size469198 444463 444744 (24491) C scaffold5|size2025720_(dbseq-nr_679)_[1273151,1286701]#LTR/Gypsy (6051) 7500 7218 m_b1712s001i38 52130

  scaffold183|s     444463 GGTATTTTATATTTATGGTCGATTATGGTCACTTTCGGCAAATGGTCACC 444512
                                                                             
C scaffold5|siz       7500 GGTATTTTATATTTATGGTCGATTATGGTCACTTTCGGCAAATGGTCACC 7451

  scaffold183|s     444513 AAAAAAACGGCCTATATAATATATTTTATGAACGTTTGGAGAACTCAAAC 444562
                                       v                               v    v
C scaffold5|siz       7450 AAAAAAACGGCCAATATAATATATTTTATGAACGTTTGGAGAACACAAAG 7401

  scaffold183|s     444563 AAGATTTTGAACGTTTTGAATCTTAAAATGTAACAATAATTTATATTAAT 444612
                                   i   i   i  i          i v  i  v   i       
C scaffold5|siz       7400 AAGATTTTAAACATTTCGAGTCTTAAAATGCACCAGTATTTTGTATTAAT 7351

  scaffold183|s     444613 GTCCGTATATATATAAACGGGTTATATAAATTGAAATTACTAGAGATACA 444662
                                    i  vv                        iv  v vv    
C scaffold5|siz       7350 GTCCGTATACATTAAAACGGGTTATATAAATTGAAATTGGTATATCTACA 7301

  scaffold183|s     444663 GTATATTGATTTTTAGGAAACTTACTATTTTTAAATAAATTGACGAAATT 444712
                               i i  v               v          i   i   i  vv 
C scaffold5|siz       7300 GTATGTCGAGTTTTAGGAAACTTACAATTTTTAAATGAATCGACAAATAT 7251

  scaffold183|s     444713 TGATAGTATTA-TTTATATAAATGGCTGTATAT 444744
                            v   vi   v-       v        v    
C scaffold5|siz       7250 TCATATCATTCTTTTATATTAATGGCTGAATAT 7218

Matrix = 20p43g.matrix
Kimura (with divCpGMod) = 12.43
Transitions / transversions = 0.75 (15/20)
Gap_init rate = 0.00 (1 / 281), avg. gap size = 1.00 (1 / 1)


7804 4.88 3.06 2.08 scaffold183|size469198 444746 445792 (23443) C rnd-1_family-42#Unknown (9) 1773 717 m_b1712s001i39 52131

  scaffold183|s     444746 AAAGT-TAGA-CATGTCAACATGTCTGCATATAAGCTAATGTTTGTCCGT 444793
                             i  -    -                ?                      
C rnd-1_family-       1773 AAGGTCTAGAACATGTCAACATGTCTGNATATAAGCTAATGTTTGTCCGT 1724

  scaffold183|s     444794 TTATTTTTTATTAATGTCTGTATATCATTTAATCACACATTTCTTGCCTG 444843
                                                                             
C rnd-1_family-       1723 TTATTTTTTATTAATGTCTGTATATCATTTAATCACACATTTCTTGCCTG 1674

  scaffold183|s     444844 CTGCGTAACAACCATCCTGTAAGCATTCAAATTGTTATATACATAATCAT 444893
                                                                             
C rnd-1_family-       1673 CTGCGTAACAACCATCCTGTAAGCATTCAAATTGTTATATACATAATCAT 1624

  scaffold183|s     444894 CGGGTATGAATATTCATATGTGTACATGAATACTAAAAATATCATACTAT 444943
                           v       vv      i  ii                             
C rnd-1_family-       1623 GGGGTATGCTTATTCACATACGTACATGAATACTAAAAATATCATACTAT 1574

  scaffold183|s     444944 ACGGGTCTAGACATATTAGGGAATGAAGGTTTAGATAAACAAAAATGCCC 444993
                                    v                      v                 
C rnd-1_family-       1573 ACGGGTCTACACATATTAGGGAATGAAGGTTTTGATAAACAAAAATGCCC 1524

  scaffold183|s     444994 GTTTTCGTACACACATTTTAAATATCCGTTGGTTGCTCACTAATTTGTGC 445043
                                   i                                         
C rnd-1_family-       1523 GTTTTCGTGCACACATTTTAAATATCCGTTGGTTGCTCACTAATTTGTGC 1474

  scaffold183|s     445044 CACATCGCTAATT-TTTTGTATGGTAAGGTACCACC-TAATGGTACGATA 445091
                                        -                      -             
C rnd-1_family-       1473 CACATCGCTAATTTTTTTGTATGGTAAGGTACCACCTTAATGGTACGATA 1424

  scaffold183|s     445092 CAATACCACACCCACGCTGCTTGCAGGCTGCTCCAGAACTGCTTTCCACC 445141
                                               v                             
C rnd-1_family-       1423 CAATACCACACCCACGCTGCATGCAGGCTGCTCCAGAACTGCTTTCCACC 1374

  scaffold183|s     445142 ACCATGCAAATATCAGCCCAATTAGAATGACCGACGATGAAGACAATGTA 445191
                                                              i    --      --
C rnd-1_family-       1373 ACCATGCAAATATCAGCCCAATTAGAATGACCGACAATGA--ACAATG-- 1328

  scaffold183|s     445192 AGCAAAATGATTGTTTTGGCATCATCGGGTAATGATGATATGCAATACCA 445241
                                                       i vi     --           
C rnd-1_family-       1327 AGCAAAATGATTGTTTTGGCATCATCGGATTGTGATG--ATGCAATACCA 1280

  scaffold183|s     445242 ACATGATCACATCTTGAAGGGACGCCTTTTTGGTAGAGTAGATCGTGAAA 445291
                           v       i                                         
C rnd-1_family-       1279 CCATGATCGCATCTTGAAGGGACGCCTTTTTGGTAGAGTAGATCGTGAAA 1230

  scaffold183|s     445292 TTTGCTTGCTTTGACTGTTTTTTTCACGTGCAGCAGCATGAATGCTTTTA 445341
                            v        v                                 i     
C rnd-1_family-       1229 TGTGCTTGCTGTGACTGTTTTTTTCACGTGCAGCAGCATGAATGTTTTTA 1180

  scaffold183|s     445342 CATGTGAGCAGTGGTGGCACC-GAACGAATTGGAACGACGCTGATCAAGA 445390
                                          v     -        i                   
C rnd-1_family-       1179 CATGTGAGCAGTGGTCGCACCGGAACGAATCGGAACGACGCTGATCAAGA 1130

  scaffold183|s     445391 TGGGCCTGAATGACTCCCAATATGGAGTTGTGGCATTGGGGAAGTCGTTT 445440
                                                          vi                 
C rnd-1_family-       1129 TGGGCCTGAATGACTCCCAATATGGAGTTGTCACATTGGGGAAGTCGTTT 1080

  scaffold183|s     445441 TTTACGCAATCGTGCGAAACTTTATTACGCAACTGCACTGTCAAGCTACT 445490
                                                                      v      
C rnd-1_family-       1079 TTTACGCAATCGTGCGAAACTTTATTACGCAACTGCACTGTCACGCTACT 1030

  scaffold183|s     445491 TTGTTTGTGCAAAATCGATTTGTTATATATATAACTCG------------ 445528
                                                     i  i        ------------
C rnd-1_family-       1029 TTGTTTGTGCAAAATCGATTTGTTATGTACATAACTCGCGGCACAGGTAC 980

  scaffold183|s     445529 ------TTTATGTATATGAATTGTTTATGTATATAACGCGCATTATTTTA 445572
                           ------           v             i                  
C rnd-1_family-        979 GTCTGTTTTATGTATATCAATTGTTTATGTACATAACGCGCATTATTTTA 930

  scaffold183|s     445573 CTAACACAACTGCAACACTCCTTTGTTTGCGAAAAATCGATATGTACA-- 445620
                           i                                               --
C rnd-1_family-        929 TTAACACAACTGCAACACTCCTTTGTTTGCGAAAAATCGATATGTACATC 880

  scaffold183|s     445621 -----TTATGTACATAACCATGATTAATTGAAAAAAAAGGTATGTATTTG 445665
                           -----          -   -----------  v   vv v v v v i  
C rnd-1_family-        879 GATTGTTATGTACAT-ACC-----------AACAAATCGCTTTTTTTCTG 842

  scaffold183|s     445666 -ACAT-TATTATATATATAACAGCACATGTTCATGAGATTATTATGTATA 445713
                           -v   - i  v i - i-ii --             v             
C rnd-1_family-        841 CCCATCTGTTTTGT-TG-GGC--CACATGTTCATGACATTATTATGTATA 796

  scaffold183|s     445714 TACCAACAAATTGCTTTTTTTCTGCCAGTCTGTTTGGTGGGCTACATGTG 445763
                                      i              v               i       
C rnd-1_family-        795 TACCAACAAATCGCTTTTTTTCTGCCCGTCTGTTTGGTGGGCCACATGTG 746

  scaffold183|s     445764 AAATGATCCCATACAGGTATGTTTATGTC 445792
                                              i         
C rnd-1_family-        745 AAATGATCCCATACAGGTACGTTTATGTC 717

Matrix = 20p43g.matrix
Kimura (with divCpGMod) = 4.58
Transitions / transversions = 1.00 (25/25)
Gap_init rate = 0.03 (33 / 1046), avg. gap size = 1.64 (54 / 33)


777 13.08 3.05 0.75 scaffold183|size469198 445683 445813 (23422) rnd-1_family-217#Unknown 2 135 (273) m_b1712s001i40 52132

  scaffold183|s     445683 ACAGCACATGTTCATGAGATTATTATGTATATACCAACAAATTGCTTTTT 445732
                            i          i    v                        i       
  rnd-1_family-          2 ATAGCACATGTTTATGACATTATTATGTATATACCAACAAATCGCTTTTT 51

  scaffold183|s     445733 TTCTGCCAGTCTG-TTTGGTGGGCTACATGTGAAATGATCCCATACAGGT 445781
                                  vi    -    v     i                 i       
  rnd-1_family-         52 TTCTGCCCATCTGTTTTGTTGGGCCACATGTGAAATGATCCCGTACAGGT 101

  scaffold183|s     445782 ---ATGTTTATGTCCACGAAGTATGGTGTCAATAT 445813
                           ---i   i v  iv  -     v     v i    
  rnd-1_family-        102 TTCGTGTCTTTGCACA-GAAGTCTGGTGACGATAT 135

Matrix = 20p43g.matrix
Kimura (with divCpGMod) = 11.11
Transitions / transversions = 1.43 (10/7)
Gap_init rate = 0.02 (3 / 130), avg. gap size = 1.67 (5 / 3)


241 14.29 7.14 0.00 scaffold183|size469198 445782 445837 (23398) rnd-1_family-5#Unknown 558 617 (762) m_b1712s001i41 52133

  scaffold183|s     445782 ATGTTTATGTC----CACGAAGTATGGTGTCAATATTTTTGGATTTGCTT 445827
                                 v  v ----  v     ?       i  i             v 
  rnd-1_family-        558 ATGTTTTTGACGGCGCAGGAAGTNTGGTGTCGATGTTTTTGGATTTGCAT 607

  scaffold183|s     445828 GCAGTTTTGT 445837
                            v   v    
  rnd-1_family-        608 GAAGTATTGT 617

Matrix = 20p43g.matrix
Kimura (with divCpGMod) = 14.23
Transitions / transversions = 0.33 (2/6)
Gap_init rate = 0.02 (1 / 55), avg. gap size = 4.00 (4 / 1)

284 10.87 0.00 0.00 scaffold183|size469198 445793 445838 (23397) rnd-1_family-5#Unknown 1037 1082 (297) m_b1712s001i42 52133

  scaffold183|s     445793 CACGAAGTATGGTGTCAATATTTTTGGATTTGCTTGCAGTTTTGTG 445838
                             v             i                v  v   v     
  rnd-1_family-       1037 CAGGAAGTATGGTGTCGATATTTTTGGATTTGCATGAAGTATTGTG 1082

Matrix = 20p43g.matrix
Kimura (with divCpGMod) = 9.56
Transitions / transversions = 0.25 (1/4)
Gap_init rate = 0.00 (0 / 45), avg. gap size = 0.0 (0 / 0)

231 19.99 6.33 5.00 scaffold183|size469198 445802 445880 (23355) rnd-1_family-23#Unknown 862 941 (259) m_b1712s001i43 52133

  scaffold183|s     445802 TGGTGTCAATATTTTTGGATT-TGCTTGCAGTTTTGTGAT----GACTAT 445846
                                  i             -i  ---  ivi  v    ----v  v i
  rnd-1_family-        862 TGGTGTCGATATTTTTGGATTGCGC---CAAACTTTTGATCCCACACAAC 908

  scaffold183|s     445847 ATGGTTATGTACGCGACGTTGTTATATATATAAC 445880
                               -   i vi i     i     i        
  rnd-1_family-        909 ATGG-TATATTTGTGACGTCGTTATGTATATAAC 941

Matrix = 20p43g.matrix
Kimura (with divCpGMod) = 18.72
Transitions / transversions = 2.00 (10/5)
Gap_init rate = 0.08 (6 / 78), avg. gap size = 1.50 (9 / 6)


635 15.24 0.00 0.00 scaffold183|size469198 445837 445941 (23294) C scaffold5|size2025720_(dbseq-nr_679)_[1273151,1286701]#LTR/Gypsy (12755) 796 692 m_b1712s001i44 52134

  scaffold183|s     445837 TGATGACTATATGGTTATGTACGCGACGTTGTTATATATATAACCACCGT 445886
                                  v             i v   i                vi i  
C scaffold5|siz        796 TGATGACAATATGGTTATGTATGGGACATTGTTATATATATAACAGCTGT 747

  scaffold183|s     445887 GATCAAAGTGATGGTAAGATGAGATGCAAGTGTGATGTTTTTGAGGACAT 445936
                            v    i i  i         i      vi    v               
C scaffold5|siz        746 GTTCAAGGCGACGGTAAGATGGGATGCATATGTGTTGTTTTTGAGGACAT 697

  scaffold183|s     445937 TATCT 445941
                           v    
C scaffold5|siz        696 AATCT 692

Matrix = 20p43g.matrix
Kimura (with divCpGMod) = 14.97
Transitions / transversions = 1.29 (9/7)
Gap_init rate = 0.00 (0 / 104), avg. gap size = 0.0 (0 / 0)


250 16.67 5.56 0.00 scaffold183|size469198 445926 445979 (23256) rnd-1_family-246#Unknown 5 61 (582) m_b1712s001i45 52135

  scaffold183|s     445926 TTTGAGGACAT---TATCTGGTTATGTACGTGACGTTGTTATATATATAA 445972
                                i    v---   v   v     v      i       i       
  rnd-1_family-          5 TTTGAAGACAGAGGTATGTGGATATGTTCGTGACATTGTTATGTATATAA 54

  scaffold183|s     445973 CCACCGT 445979
                            v  v  
  rnd-1_family-         55 CAACAGT 61

Matrix = 20p43g.matrix
Kimura (with divCpGMod) = 18.85
Transitions / transversions = 0.50 (3/6)
Gap_init rate = 0.02 (1 / 53), avg. gap size = 3.00 (3 / 1)


815 16.90 0.62 3.87 scaffold183|size469198 445935 446094 (23141) scaffold3|size1191850_(dbseq-nr_493)_[349346,364513]#LTR/Copia 8652 8806 (6362) m_b1712s001i46 52136

  scaffold183|s     445935 ATTATCTGGTTATGTACGTGACGTTGTTATATATATAACCACCGTGATCA 445984
                            ii  v          i v   i                vi i   i   
  scaffold3|siz       8652 ACCATATGGTTATGTATGGGACATTGTTATATATATAACAGCTGTGGTCA 8701

  scaffold183|s     445985 AAGTGATGGTAAGATGAGATGCAAGTGTGATGTTTTTGAGGACATTATC- 446033
                            i i  i         i i    vi    v               v   -
  scaffold3|siz       8702 AGGCGACGGTAAGATGGGGTGCATATGTGTTGTTTTTGAGGACATAATCT 8751

  scaffold183|s     446034 TTGTGGAGCTGACTGGCCATTTCATCATGACTATATGGTTATGTACGCGA 446083
                                     i    i          -  iv -----       v     
  scaffold3|siz       8752 TTGTGGAGCTAACTGACCATTTCATC-TGGAT-----GTTATGTTCGCGA 8795

  scaffold183|s     446084 CGTTGTTATAT 446094
                             v      i 
  scaffold3|siz       8796 CGGTGTTATGT 8806

Matrix = 20p43g.matrix
Kimura (with divCpGMod) = 17.88
Transitions / transversions = 1.89 (17/9)
Gap_init rate = 0.04 (7 / 159), avg. gap size = 1.00 (7 / 7)

1421 14.35 0.44 0.89 scaffold183|size469198 446058 446282 (22953) scaffold3|size1191850_(dbseq-nr_493)_[349346,364513]#LTR/Copia 8647 8870 (6298) m_b1712s001i47 52136

  scaffold183|s     446058 TCATGACTATATGGTTATGTACGCGACGTTGTTATATATATAACCACCGT 446107
                            i     i             i v   i                vi i  
  scaffold3|siz       8647 TTATGACCATATGGTTATGTATGGGACATTGTTATATATATAACAGCTGT 8696

  scaffold183|s     446108 GATCAAAGTGATGGTAAGATAAGATGCAAGTGTGATGTTTTTGAGGACAT 446157
                            i    i i  i        ii i    vi    v               
  scaffold3|siz       8697 GGTCAAGGCGACGGTAAGATGGGGTGCATATGTGTTGTTTTTGAGGACAT 8746

  scaffold183|s     446158 TATC-TTGTGGAGCTAACTGGCCATTTCATCTGGATTTGTTATGTTCGCG 446206
                           v   -               i              --             
  scaffold3|siz       8747 AATCTTTGTGGAGCTAACTGACCATTTCATCTGGA--TGTTATGTTCGCG 8794

  scaffold183|s     446207 ACGGTGTTATGTTCGGATCAATGTTATATACACAACGCGCATATTGTGAT 446256
                                        i  i      v  i     iiv  i    i       
  scaffold3|siz       8795 ACGGTGTTATGTTTGGGTCAATGATACATACATGTCGTGCATGTTGTGAT 8844

  scaffold183|s     446257 GACTATATGCCAACTGCTGTGGTTTT 446282
                             i       v    i          
  scaffold3|siz       8845 GATTATATGCAAACTACTGTGGTTTT 8870

Matrix = 20p43g.matrix
Kimura (with divCpGMod) = 15.25
Transitions / transversions = 3.00 (24/8)
Gap_init rate = 0.01 (3 / 224), avg. gap size = 1.00 (3 / 3)


347 4.65 0.00 0.00 scaffold183|size469198 446293 446335 (22900) C scaffold3|size1191850_(dbseq-nr_493)_[349346,364513]#LTR/Copia (6147) 9021 8979 m_b1712s001i48 52137

  scaffold183|s     446293 TGGGGAGGTTTGAGATATTTGTGGTCACTTATGGTCACCTTCT 446335
                               ii                                     
C scaffold3|siz       9021 TGGGAGGGTTTGAGATATTTGTGGTCACTTATGGTCACCTTCT 8979

Matrix = 20p43g.matrix
Kimura (with divCpGMod) = 4.88
Transitions / transversions = 1.00 (2/0)
Gap_init rate = 0.00 (0 / 42), avg. gap size = 0.0 (0 / 0)


6690 2.42 0.00 0.51 scaffold183|size469198 446336 447122 (22113) scaffold3|size1191850_(dbseq-nr_493)_[349346,364513]#LTR/Copia 8237 9019 (6149) m_b1712s001i49 52138

  scaffold183|s     446336 TTTCAAGCACAGACAGAAGAGGAGCGAAGTGGCTTGGCCTGAAATACCCT 446385
                                                                  v          
  scaffold3|siz       8237 TTTCAAGCACAGACAGAAGAGGAGCGAAGTGGCTTGGCCGGAAATACCCT 8286

  scaffold183|s     446386 CGGATTTTGATGAATGGGAAGCGCCGAAGAAGAGGAGGACACAGGGGTGA 446435
                                                                   v         
  scaffold3|siz       8287 CGGATTTTGATGAATGGGAAGCGCCGAAGAAGAGGAGGACTCAGGGGTGA 8336

  scaffold183|s     446436 ATGGGACGATTCAGATGATGAGAAGAGACATGTTTTTATGAAAAGAGGTA 446485
                                                                            i
  scaffold3|siz       8337 ATGGGACGATTCAGATGATGAGAAGAGACATGTTTTTATGAAAAGAGGTG 8386

  scaffold183|s     446486 CGTTTTGTTTTTTGTTATATATGTAATCGAGATCACCATGGCTGAGAAAG 446535
                                 vv              i                   -      v
  scaffold3|siz       8387 CGTTTTTGTTTTTGTTATATATATAATCGAGATCACCATGGC-GAGAAAT 8435

  scaffold183|s     446536 AATAACACACTTTGTTGGCAGACCAAATAGGTTACGTCTGCGACGTTGTT 446585
                                                                             
  scaffold3|siz       8436 AATAACACACTTTGTTGGCAGACCAAATAGGTTACGTCTGCGACGTTGTT 8485

  scaffold183|s     446586 TTATATATAACACCAGTGATGAAAGTGACGGTAAGATAAAGGAAGAGATG 446635
                           v                   v                   v         
  scaffold3|siz       8486 ATATATATAACACCAGTGATCAAAGTGACGGTAAGATAAATGAAGAGATG 8535

  scaffold183|s     446636 TGATGTTTTTGAGGAACTGTTCTTGTTGAGCTAACTGGCATTTTCATCTG 446685
                                v                                            
  scaffold3|siz       8536 TGATGGTTTTGAGGAACTGTTCTTGTTGAGCTAACTGGCATTTTCATCTG 8585

  scaffold183|s     446686 GATTTATTATGTTCTGGATGGTGTTATGTTTGGATCGATGTTATATATAT 446735
                                   --                                        
  scaffold3|siz       8586 GATTTATT--GTTCTGGATGGTGTTATGTTTGGATCGATGTTATATATAT 8633

  scaffold183|s     446736 AACACAGAGATAGTTATGACCATATGGTTATGTATGAGACATTGTTATAT 446785
                                    v                          i             
  scaffold3|siz       8634 AACACAGAGTTAGTTATGACCATATGGTTATGTATGGGACATTGTTATAT 8683

  scaffold183|s     446786 ATATAACAGCTGTGGTCAAGGCGACGGTAAGATGGGATGCATATGTGTTG 446835
                                                               i             
  scaffold3|siz       8684 ATATAACAGCTGTGGTCAAGGCGACGGTAAGATGGGGTGCATATGTGTTG 8733

  scaffold183|s     446836 TTTTTGAGGACATAATCTTTGTGGAGCTAACTGACCATTTTCATCTGAAT 446885
                                                                   -      i  
  scaffold3|siz       8734 TTTTTGAGGACATAATCTTTGTGGAGCTAACTGACCATTT-CATCTGGAT 8782

  scaffold183|s     446886 GTTATGTTCGCGACGGTGTTATGTTTGGGTCGATGGTACATACATGTCGT 446935
                                                          i   i              
  scaffold3|siz       8783 GTTATGTTCGCGACGGTGTTATGTTTGGGTCAATGATACATACATGTCGT 8832

  scaffold183|s     446936 GCATGTTGTGATGATTATATGCAAACTGCTGTGGTTTTGTTATAATTGTT 446985
                                                      i                      
  scaffold3|siz       8833 GCATGTTGTGATGATTATATGCAAACTACTGTGGTTTTGTTATAATTGTT 8882

  scaffold183|s     446986 TGGGGGTAGTGATAGAATAATGAAATTTATTGTAACAGGAAAGTATTTCG 447035
                                                                             
  scaffold3|siz       8883 TGGGGGTAGTGATAGAATAATGAAATTTATTGTAACAGGAAAGTATTTCG 8932

  scaffold183|s     447036 GTGGTAATTTGTAACTTAAAAACTGATAAATCTGGTGACCATTGGCAGAA 447085
                                                                             
  scaffold3|siz       8933 GTGGTAATTTGTAACTTAAAAACTGATAAATCTGGTGACCATTGGCAGAA 8982

  scaffold183|s     447086 GGTGACCATAAGTGACCACAAATATCTCAAACCCCCC 447122
                                                             i  
  scaffold3|siz       8983 GGTGACCATAAGTGACCACAAATATCTCAAACCCTCC 9019

Matrix = 20p43g.matrix
Kimura (with divCpGMod) = 2.47
Transitions / transversions = 0.90 (9/10)
Gap_init rate = 0.01 (4 / 786), avg. gap size = 1.00 (4 / 4)


609 19.98 12.57 1.08 scaffold183|size469198 447118 447284 (21951) C genome_6_10615#DNA (123) 394 209 m_b1712s001i50 52129

  scaffold183|s     447118 CCCCCGATCTGACATGTTTCGAAAA-TCGGTGAGGCTTCTCTCCTGCTCC 447166
                                        i           -  v v     v    iviv     
C genome_6_1061        394 CCCCCGATCTGACGTGTTTCGAAAAATCTGGGAGGCATCTCCGTGGCTCC 345

  scaffold183|s     447167 CCGATTTCAGCAAGCTGGAGAGAGGCCTCACCCCAAATTTGGGGAGGGAA 447216
                                   i ii       vi   v v    v  i           vvv 
C genome_6_1061        344 CCGATTTCGGTGAGCTGGACGGAGTCGTCACGCCGAATTTGGGGAGCTTA 295

  scaffold183|s     447217 TTTTCCAGCCATCACCACTCGTGTATCTCGT--TCTCGCA---------- 447254
                               -i                vii  -   --i i  v ----------
C genome_6_1061        294 TTTT-TAGCCATCACCACTCGTCCGTC-CGTCACCCCGAATTTGGGGAGG 247

  scaffold183|s     447255 --------CACACTTCACCACTTGTCCATCCCATCATC 447284
                           --------   v v        i    i  v    i  
C genome_6_1061        246 TTATTTTTCACCCATCACCACTCGTCCGTCGCATCGTC 209

Matrix = 20p43g.matrix
Kimura (with divCpGMod) = 16.77
Transitions / transversions = 0.94 (16/17)
Gap_init rate = 0.04 (6 / 166), avg. gap size = 3.83 (23 / 6)


1300 4.15 0.00 4.73 scaffold183|size469198 447290 447466 (21769) C rnd-5_family-231#Unknown (0) 458 290 m_b1712s001i51 52139

  scaffold183|s     447290 ACAATGCAACAATTGCGATGCATTCAATTCTGATTTTGCGCTTGCAAATC 447339
                                                 ?   v       i i     i       
C rnd-5_family-        458 ACAATGCAACAATTGCGATGCANTCACTTCTGATCTCGCGCTCGCAAATC 409

  scaffold183|s     447340 TTGCGCTCGCAAATCTAGCAATCGCACATCTAGCGCTCGCTCACAGCAGC 447389
                                                       -     -        ---   i
C rnd-5_family-        408 TTGCGCTCGCAAATCTAGCAATCGCACA-CTAGC-CTCGCTCA---CAGT 364

  scaffold183|s     447390 ACCCGTCACCTCAATGAGATCTCGCACTCACAGATCACGCTCTCCCAAAA 447439
                              ---                   i                        
C rnd-5_family-        363 ACC---CACCTCAATGAGATCTCGCGCTCACAGATCACGCTCTCCCAAAA 317

  scaffold183|s     447440 CTAGGGCTCACGCTACGTGTCAGTTGA 447466
                                            i         
C rnd-5_family-        316 CTAGGGCTCACGCTACGCGTCAGTTGA 290

Matrix = 20p43g.matrix
Kimura (with divCpGMod) = 2.06
Transitions / transversions = 6.00 (6/1)
Gap_init rate = 0.05 (8 / 176), avg. gap size = 1.00 (8 / 8)


639 9.18 3.06 0.00 scaffold183|size469198 448307 448404 (20831) rnd-1_family-1020#Unknown 1407 1507 (0) m_b1712s001i52 52140

  scaffold183|s     448307 AAGAGGGGG-CTAACATCAGACCTAGCAGAATCGGTGTCTGTTGTGAGTG 448355
                                    -  i   ?    ? i                  v       
  rnd-1_family-       1407 AAGAGGGGGGCTGACANCAGANCCAGCAGAATCGGTGTCTGTAGTGAGTG 1456

  scaffold183|s     448356 CCATTGTC--GGTTCCGATGCGTGCGGAGGAGATGCTATGGTGGTTTTAT 448403
                                  i--     v        v   i            i  i     
  rnd-1_family-       1457 CCATTGTTGAGGTTCGGATGCGTGAGGAAGAGATGCTATGGCGGCTTTAT 1506

  scaffold183|s     448404 T 448404
                            
  rnd-1_family-       1507 T 1507

Matrix = 20p43g.matrix
Kimura (with divCpGMod) = 9.01
Transitions / transversions = 2.00 (6/3)
Gap_init rate = 0.02 (2 / 97), avg. gap size = 1.50 (3 / 2)


870 11.11 0.74 0.74 scaffold183|size469198 448471 448606 (20629) C genome_6_10615#DNA (381) 136 1 m_b1712s001i53 52129

  scaffold183|s     448471 GTGATGTCCCTAAAAAATATGGGAGCCGTG-CGGAGTGATGCACTCGAGT 448519
                            i         v              v   -  vv    i     v   i
C genome_6_1061        136 GCGATGTCCCTTAAAAATATGGGAGCAGTGGCGCCGTGACGCACTGGAGC 87

  scaffold183|s     448520 GCTAATACAGAAAAAGCTCCCGCTTTTTAAAAAGCGAGAAAAATGGGATC 448569
                                    -           vi    i                    v 
C genome_6_1061         86 GCTAATACA-AAAAAGCTCCCTTTTTTCAAAAAGCGAGAAAAATGGGAGC 38

  scaffold183|s     448570 TGTGAGGTTGGCAAACGGGGAGCGCTAATACAGCGCC 448606
                                    vvv                         
C genome_6_1061         37 TGTGAGGTTTCAAAACGGGGAGCGCTAATACAGCGCC 1

Matrix = 20p43g.matrix
Kimura (with divCpGMod) = 9.73
Transitions / transversions = 0.50 (5/10)
Gap_init rate = 0.01 (2 / 135), avg. gap size = 1.00 (2 / 2)


3272 18.18 6.67 5.90 scaffold183|size469198 448610 449433 (19802) genome_12_5761#LTR/Gypsy 1 830 (760) m_b1712s001i54 52141

  scaffold183|s     448610 GGCTGTGACTTGGTTGGACGAATAGAGAATAGAGAATAGGGTTTT-GGCG 448658
                                            i  i                  vv    -    
  genome_12_576          1 GGCTGTGACTTGGTTGGGCGGATAGAGAATAGAGAATAGCTTTTTTGGCG 50

  scaffold183|s     448659 AATAAAAAAATGAACCTCTATTCAACGAAAATCCTGACAATGTTGAAACG 448708
                                      v  ii      vi     vi  v      v   vivvi 
  genome_12_576         51 AATAAAAAAATTAATTTCTATTAGACGAATGTCATGACAAGGTTCGTTTG 100

  scaffold183|s     448709 CTCCAACAGCGAATAGCCCAATAGAGTGATAGCAATTTACTCTACCTTTA 448758
                              v                      ii    v v    v          
  genome_12_576        101 CTCGAACAGCGAATAGCCCAATAGAGCAATAGGACTTTAGTCTACCTTTA 150

  scaffold183|s     448759 AACATTCAAAGATGTAATATTATATGTAATAGAATTTAGATGTAGAATGA 448808
                                i  v    v  vi   i         i               vi 
  genome_12_576        151 AACATCCATAGATTTACCATTGTATGTAATAAAATTTAGATGTAGAAGAA 200

  scaffold183|s     448809 AGGTCTGGTTGTGAACGTGTAAAAAA-CAGCACGT---AAACATAA---C 448851
                                 v vi  v v  i  i     -     v i---   vi   --- 
  genome_12_576        201 AGGTCTCGGCGTTATCGCGTGAAAAATCAGCAAGCTAGAAAAGTAATATC 250

  scaffold183|s     448852 ATACA-AATAAA---ATATTATTACAATGTGAGAGATTGCGACCATGACC 448897
                                -  i   ---      i  -------------   v       i 
  genome_12_576        251 ATACATAACAAAAACATATTACTA-------------TGCCACCATGATC 287

  scaffold183|s     448898 ACTTCCACCGCATCATCGCAAATCTGCCGACCGAACAAGAACTAGTGGAG 448947
                            i        ---------i        vv  i  vv     v v  vv 
  genome_12_576        288 ATTTCCACCG---------GAATCTGCCTCCCAAAACAGAACAATTGCCG 328

  scaffold183|s     448948 ATATAACATTTCGGCCGCCACATAATCCACGAGCACACTCAAGACAACTA 448997
                                v     i   v i            v            i i  v 
  genome_12_576        329 ATATATCATTTTGGCAGTCACATAATCCACTAGCACACTCAAGGCGACAA 378

  scaffold183|s     448998 TATCCCAGGAGCAATTAAGACACTTCAAGATATTCTTGGAGAACTAAACC 449047
                                    v  v  v    v v            v        v    i
  genome_12_576        379 TATCCCAGGTGCCATAAAGAGAATTCAAGATATTCATGGAGAACAAAACT 428

  scaffold183|s     449048 TCCCACCATGCCACAACTAATTTT-CCAAGTATGACATTGATTGACCGGA 449096
                             v       i   iii v     -  v        --- i i ---   
  genome_12_576        429 TCACACCATGTCACGGTTCATTTTCCCCAGTATGAC---GGTCG---GGA 472

  scaffold183|s     449097 ATCCACTGCTTTCATACAACAATCAACAAGAA-GAAGAGACTTCCCACAA 449145
                                     vv                 i  -     i iv        
  genome_12_576        473 ATCCACTGCTAGCATACAACAATCAACAAAAATGAAGAAATATCCCACAA 522

  scaffold183|s     449146 CAATTAATATTGTTT------TG---TTGTTGCATTATCCCAAAATCAAC 449186
                            i v   i iiv i ------  ---    ii i iv ii     iv i 
  genome_12_576        523 CGAATAACACCCTCTAATTCATGCTTTTGTCACGTCCTTTCAAAACAAGC 572

  scaffold183|s     449187 TCCATTTGATTGTTGCTATGGTTTTATTTGACATTTGATTGTTGC----- 449231
                                            v vi   v       iv           -----
  genome_12_576        573 TCCATTTGATTGTTGCTTTCATTTGATTTGACGGTTGATTGTTGCTTTCG 622

  scaffold183|s     449232 -----------ATTT--TTGT------------CTGTTGAAGAAACAGTG 449256
                           -----------    --    ------------                i
  genome_12_576        623 TTTGATCTGAAATTTGATTGTTGCTTTTGAGGACTGTTGAAGAAACAGTA 672

  scaffold183|s     449257 GTATTCGTTGTCAATTTCTTTATTGTTGTGTTGGTTCTTGCCATTGCCGT 449306
                                   i   i      ---v    v         v   ii     i 
  genome_12_576        673 GTATTCGTCGTCGATTTCT---GTGTTTTGTTGGTTCATGCTGTTGCCAT 719

  scaffold183|s     449307 CGCTGTCTATTCAACAAGTGTTGTGTTCGTTGTCCATCTTCGTCACTCAC 449356
                            i iv      ii i---         v    ------------      
  genome_12_576        720 CACCCTCTATTTGAT---TGTTGTGTTGGTTG------------ACTCAC 754

  scaffold183|s     449357 GATTGCGTGGGCCATTGCCCTTGTCATCAATTTGATTGTTGCGTTGGTTG 449406
                           v    i   v         v i   i       v       i        
  genome_12_576        755 TATTGTGTGTGCCATTGCCATCGTCGTCAATTTCATTGTTGTGTTGGTTG 804

  scaffold183|s     449407 CCATCATTCATGTCAA--GTGAATGGTGC 449433
                                i -- -     --    i  vi  
  genome_12_576        805 CCATCGT--A-GTCAATTGTGAGTGCCGC 830

Matrix = 20p43g.matrix
Kimura (with divCpGMod) = 18.63
Transitions / transversions = 1.07 (73/68)
Gap_init rate = 0.08 (64 / 823), avg. gap size = 1.62 (104 / 64)


2414 6.23 6.79 7.92 scaffold183|size469198 449631 449992 (19243) C genome_1_5438#DNA (379) 379 22 m_b1712s001i55 52142

  scaffold183|s     449631 ATTCTCCATTGTGAGAACAGTGCCAATATCTGCGATGGCTTTCTACTTGT 449680
                                              v v    i     ivi     v   i     
C genome_1_5438        379 ATTCTCCATTGTGAGAACATTTCCAACATCTGTCGTGGCTGTCTGCTTGT 330

  scaffold183|s     449681 TGCGCGATGCGTTG--------GTGCGCATATCATGATTGTTTGTGGTGG 449722
                                    i    --------        i                   
C genome_1_5438        329 TGCGCGATGTGTTGATGTGTTGGTGCGCATGTCATGATTGTTTGTGGTGG 280

  scaffold183|s     449723 AATTGTATGGTAGATGTCACCTGATTTCACGATTGTCGGGTTGAGATGGT 449772
                                           ------ ---            v v         
C genome_1_5438        279 AATTGTATGGTAGATG------G---TCACGATTGTCGTGGTGAGATGGT 239

  scaffold183|s     449773 GGTGGTGGTCTGTGGTGGTAACAAAAAAACGCTATTGGTCTATTCTCTAT 449822
                               -----------              v                    
C genome_1_5438        238 GGTG-----------TGGTAACAAAAAAAAGCTATTGGTCTATTCTCTAT 200

  scaffold183|s     449823 TGGCTATTTGACCCATCGAATAGCACTCTCTATTGGTCTATTCGATTTCG 449872
                            v      i                 i                       
C genome_1_5438        199 TCGCTATTCGACCCATCGAATAGCACCCTCTATTGGTCTATTCGATTTCG 150

  scaffold183|s     449873 CTAAAATCGAATAGAGAATAGAGATTGGCCTAGATCGGCTATCTGTTGGC 449922
                            i    i                   ----------              
C genome_1_5438        149 CCAAAACCGAATAGAGAATAGAGATT----------GGCTATCTGTTGGC 110

  scaffold183|s     449923 CTATTTGAGGGAACAAAGTCATCAATTTTTGGCCGAATAGACCGATAGAA 449972
                                i                vi                          
C genome_1_5438        109 CTATTCGAGGGAACAAAGTCATAGATTTTTGGCCGAATAGACCGATAGAA 60

  scaffold183|s     449973 CTTTTCAGCGATAAAAAAAC------------------ 449992
                                               ------------------
C genome_1_5438         59 CTTTTCAGCGATAAAAAAACCTATTCTCTATTCTCTAT 22

Matrix = 20p43g.matrix
Kimura (with divCpGMod) = 5.70
Transitions / transversions = 1.33 (12/9)
Gap_init rate = 0.09 (32 / 361), avg. gap size = 1.75 (56 / 32)


44 0.00 0.00 0.00 scaffold183|size469198 449993 450032 (19203) (CTATTCT)n#Simple_repeat 1 40 (0) c_b1712s251i0 52143

  scaffold183|s     449993 CTATTCTCTATTCTCTATTCTCTATTCTCTATTCTCTATT 450032
                                                                   
  (CTATTCT)n#Si          1 CTATTCTCTATTCTCTATTCTCTATTCTCTATTCTCTATT 40

Matrix = Unknown
Transitions / transversions = 1.00 (0/0)
Gap_init rate = 0.00 (0 / 39), avg. gap size = 0.0 (0 / 0)


2414 6.23 6.79 7.92 scaffold183|size469198 450033 450052 (19183) C genome_1_5438#DNA (737) 21 2 m_b1712s001i55 52142

  scaffold183|s     450033 GGTCCAACCAAGTCACAGCC 450052
                             i                 
C genome_1_5438         21 GGCCCAACCAAGTCACAGCC 2

Matrix = 20p43g.matrix
Kimura (with divCpGMod) = 5.70
Transitions / transversions = 1.00 (1/0)
Gap_init rate = 0.00 (0 / 19), avg. gap size = 0.0 (0 / 0)


10051 14.04 1.29 2.17 scaffold183|size469198 450054 451916 (17319) C rnd-5_family-505#Unknown (0) 1861 15 m_b1712s001i56 52144

  scaffold183|s     450054 TAACCCCGGTCCTTTTTTTTTACGGTGACATGCGTCACCATAATTTTGAA 450103
                                       v        i              i  i          
C rnd-5_family-       1861 TAACCCCGGTCCATTTTTTTTGCGGTGACATGCGTCGCCGTAATTTTGAA 1812

  scaffold183|s     450104 AACGAAAAAAAAATATGTGGAGGGGTCCA-AATCGTCCGTCCGAGCTATC 450152
                            ?i        ?iiv  i -         -         ?     i??  
C rnd-5_family-       1811 ANTGAAAAAAANGCTTGCG-AGGGGTCCACAATCGTCCGNCCGAGTNNTC 1763

  scaffold183|s     450153 AGACATCGAGTTCAGAAGTGTTTTTTATGTGGGGTAATGGTGGTTTACTC 450202
                             ? i      ?   i  i v viiv   vv??    iii  v   i   
C rnd-5_family-       1762 AGNCGTCGAGTNCAGGAGCGATACCAATGGTNNGTAACAATGTTTTGCTC 1713

  scaffold183|s     450203 TCAAAAGATGATTATCACTCCTTCCTG-CTTTCCCCCAAAACACCTTCGT 450251
                             i  ?i   i    ivi  v i    - v?                   
C rnd-5_family-       1712 TCGAANAATGGTTATTTTTCATCCCTGGCGNTCCCCCAAAACACCTTCGT 1663

  scaffold183|s     450252 TTTTGTCCGAAAAATCGCTATTTCCTGCATTCGTAGGTCTTAAAAGAATG 450301
                                ?        ?         v  i                 ?    
C rnd-5_family-       1662 TTTTGNCCGAAAAANCGCTATTTCATGTATTCGTAGGTCTTAAAANAATG 1613

  scaffold183|s     450302 GTGACAAAACTATGTGTTATTTTTTTTTTCGACACAAATTACTAGTAGCA 450351
                             ?           i          iv-- v ?     i         iv
C rnd-5_family-       1612 GTNACAAAACTATGCGTTATTTTTTCG--CCANACAAACTACTAGTAGTT 1565

  scaffold183|s     450352 TAAAACATAACTTGGTATGCATAAATTTAGTATGGGCAATTGACTAG-GT 450400
                              ?i    ??  v      i-      v i   i  i   i     -  
C rnd-5_family-       1564 TAANGCATANNTTCGTATGCG-AAATTTCGCATGAGCGATTAACTAGCGT 1516

  scaffold183|s     450401 AGTTTGGCCAATTCCGGGTGTTCTCTCTTAA---TTTAATAACAAAACTA 450447
                            i       i   i  --    v        ---     ?  ?       
C rnd-5_family-       1515 AATTTGGCCGATTTCG--TGTTATCTCTTAAACCTTTAANAANAAAACTA 1468

  scaffold183|s     450448 TGATCT---TGCTTCCTTACTACATGCTTTCCTCTTCTTAGAGGACCCTG 450494
                            ? ?  ---   ?          v   i              v    ivi
C rnd-5_family-       1467 TNANCTGCATGCNTCCTTACTACCTGCCTTCCTCTTCTTAGATGACCTGA 1418

  scaffold183|s     450495 TGTTCAATT--CTGCCGGACTACTACTATCTGGTGTCCCTTTCAACTTGG 450542
                             i ---  --      ---- ivi v     v --     ?i iv i  
C rnd-5_family-       1417 TGCT---TTGGCTGCCG----ATGGCGATCTGTT--CCCTTNTAGGTCGG 1377

  scaffold183|s     450543 ATAAGTCACTTATTTGGTGGAAGATCTCAAAGCATGACGTCCTCCTGTTG 450592
                                  vivv     i     ivv         v vi   i       ?
C rnd-5_family-       1376 ATAAGTCCTGGATTTGATGGAAACGCTCAAAGCAAGTTGTCTTCCTGTTN 1327

  scaffold183|s     450593 CCTTTCTTCTTGAGGCACAATGTTACCAGACATGTAGAGCAGTGAATCGT 450642
                           ?  v  i     iv      vv i        ?  ?  i  i i   ?  
C rnd-5_family-       1326 NCTATCCTCTTGGTGCACAAACTCACCAGACANGTNGAACAATAAATNGT 1277

  scaffold183|s     450643 AGTCTGTGTTATCTTGAATTCCTTGTCCTGTGGATCAGCAATAGCACGGC 450692
                           v     v  v      i v      i   vi      ? i     i i  
C rnd-5_family-       1276 TGTCTGAGTGATCTTGGAGTCCTTGCCCTTCGGATCANCGATAGCGCAGC 1227

  scaffold183|s     450693 ACACAACACATTTTGGGGGACATTTTCGGACTTTCTTCACAATCTTATCT 450742
                            ?     i     ?  ?        i vi  i     i  ??    ?  i
C rnd-5_family-       1226 ANACAACGCATTTNGGNGGACATTTCCTAACCTTCTTTACNNTCTTNTCC 1177

  scaffold183|s     450743 GGAGAGTTATCACTGTCCTTTGCCTGCTCCGCCTCCTCGTTATGAACCTT 450792
                              i         i   ?  ?i--     v    v?    v   i  i  
C rnd-5_family-       1176 GGAAAGTTATCACCGTCNTTNA--TGCTCAGCCTGNTCGTGATGGACTTT 1129

  scaffold183|s     450793 CTCTTTCGCTTTTCCACCGCTTGTAGTTGCCCTTCCTGTTCTTGAGTCAA 450842
                                 i  ?  iii         ?              i        i 
C rnd-5_family-       1128 CTCTTTTGCNTTCTTACCGCTTGTNGTTGCCCTTCCTGTCCTTGAGTCGA 1079

  scaffold183|s     450843 TGTAACTACCCTGAGATTTTGGAATGTGGAACAGGGTTCTGTCCAAGCGA 450892
                           i      v  v  v        i        v  v           ?   
C rnd-5_family-       1078 CGTAACTTCCATGTGATTTTGGGATGTGGAAAAGCGTTCTGTCCAANCGA 1029

  scaffold183|s     450893 ATTTTATTGAGCGTGTCGTCATCGATAAATTTTTTTAACTTGTACCTGCT 450942
                             i  i        v        i  i     i  i           i  
C rnd-5_family-       1028 ATCTTGTTGAGCGTCTCGTCATCAATGAATTTCTTCAACTTGTACCTACT 979

  scaffold183|s     450943 CTCGGGAGTGATCCTTTCTTTCACATACTTGGCGGCCTTTTTCTGCCATT 450992
                           ?  v                 v          ??  ?           i 
C rnd-5_family-        978 NTCTGGAGTGATCCTTTCTTTGACATACTTGGNNGCNTTTTTCTGCCACT 929

  scaffold183|s     450993 CTGAATTAGAATTCTCGATATCTTCATCGATGGCTCTCAACGCCGCACTC 451042
                                               --i           -v             i
C rnd-5_family-        928 CTGAATTAGAATTCTCGATA--CTCATCGATGGC-ATCAACGCCGCACTT 882

  scaffold183|s     451043 ACACTTGATGTTCCTGCATAAGGAGAACCACATGCTGCAGTAACGGAAGG 451092
                                   i     i  --ii           i  -       ---    
C rnd-5_family-        881 ACACTTGACGTTCCCGC--GGGGAGAACCACACGC-GCAGTAA---AAGG 838

  scaffold183|s     451093 GGATCCTGGCAA-AAGTCCTCGTATAGGATTCATAATCCTATACCCCGTC 451141
                              v  i  v ?-  ?   ?  ?           ? ?   i  ?? v  ?
C rnd-5_family-        837 GGAACCCGGGANCAANTCCNCGNATAGGATTCATNANCCTGTANNCGGTN 788

  scaffold183|s     451142 GTCAGTTCGAATAGTACATCCTTCAT---TGTCACATTC--ATTTTTTTG 451186
                            i?    ?i        i  i     ---      v   --  vi  ?  
C rnd-5_family-        787 GCNAGTTNAAATAGTACGTCTTTCATGGATGTCACTTTCAAATGCTTNTG 738

  scaffold183|s     451187 ATGTGATATTGAACTGCTGCGTAACCCTTTCCCACGGGAGGAGGTTTTGA 451236
                           i  i         i?  ? ?      --     i?v  ? ?v        
C rnd-5_family-        737 GTGCGATATTGAATNGCNGNGTAACC--TTCCCGNTGGNGNTGGTTTTGA 690

  scaffold183|s     451237 AGAGAAACAGTGTTTCAAAATGAAACTTACATTTACCGCCATTTTCTTAA 451286
                             i   i  i  i           i iv  i     ?     i       
C rnd-5_family-        689 AGGGAAGCAATGCTTCAAAATGAAGCCGACGTTTACNGCCATCTTCTTAA 640

  scaffold183|s     451287 ATTCCCTCATGACGAGCTGCTGTTTCGGTGTCCCCTTGGGAAAAGGAAAG 451336
                               i     -              ?     ?       ?   v      
C rnd-5_family-        639 ATTCTCTCAT-ACGAGCTGCTGTTTNGGTGTNCCCTTGGNAAATGGAAAG 591

  scaffold183|s     451337 CCCATGCCATCAAGGTAGCGAGTCATTTCGTCAATCCTACCCTTCGATCT 451386
                           ii               ? ??        i  i i         ?     
C rnd-5_family-        590 TTCATGCCATCAAGGTANCNNGTCATTTCATCGACCCTACCCTTNGATCT 541

  scaffold183|s     451387 GTTCCACCTTGCCACAATTTCTGGGATAAGCTTGTGTGCCTTTGGTAAGG 451436
                           i          i         ?     i v               i    
C rnd-5_family-        540 ATTCCACCTTGTCACAATTTCNGGGATGATCTTGTGTGCCTTTGGCAAGG 491

  scaffold183|s     451437 GCAGCTTAGTTGTCCGTACCATACTCATGAATTTTC-TCCAAATCATCCA 451485
                             i   vv  i?  i ?        v     ?i   -             
C rnd-5_family-        490 GCGGCTGTGTCNTCTGNACCATACTGATGAANCTTCTTCCAAATCATCCA 441

  scaffold183|s     451486 ATTGAACAAAATATTCTCTTTCGTGATGGGGTAAGACTTCGACGACACTA 451535
                            v         i i?   i        ?  i        ?  ?  v  v 
C rnd-5_family-        440 AGTGAACAAAACACNCTCCTTCGTGATNGGATAAGACTTNGANGAAACGA 391

  scaffold183|s     451536 CATCCTCTCGGAAATCCGGGATACTTGACACGAGATCTGCTGGTTCTCCA 451585
                                  v -         i   ---i  i -   v - i i iv     
C rnd-5_family-        390 CATCCTCAC-GAAATCCGGAATA---AACGC-AGAAC-GTTAGCACTCCA 347

  scaffold183|s     451586 -G-GAGTATGGTAAGCCCACTTCAAGCTTCTTGTGTAAATCCTTGCTAAC 451633
                           - -     ?v   ?                 ??    ? iv  i     ?
C rnd-5_family-        346 TGCGAGTANTGTANGCCCACTTCAAGCTTCTNNTGTANACGCTCGCTAAN 297

  scaffold183|s     451634 AGACCCTTCATGAC-GCTAATCTTGTTCTCAGGAAACCTGATCAAAACTG 451682
                            vi   i    ?  -     i                 vi  v i?  v 
C rnd-5_family-        296 ATGCCCCTCATNACAGCTAACCTTGTTCTCAGGAAACCGAATGAGNACGG 247

  scaffold183|s     451683 CATAATGAACTCTTGT-TGCCCCTGCAACAACAAAGAGTATGTACTTCAA 451731
                                  ?  ii    -  i   -  ?  ?     v  v ii        
C rnd-5_family-        246 CATAATGNACCTTTGTCTGTCCC-GCNACNACAAACAGGACATACTTCAA 198

  scaffold183|s     451732 GTTAGCAACCAATGCGTGATGAAAAACTTGCACACGGTACTCAGGCTTGT 451781
                              ?     i ??     i  v i       i ? ?i             
C rnd-5_family-        197 GTTNGCAACTANNGCGTGGTGTAGAACTTGCGCNCNATACTCAGGCTTGT 148

  scaffold183|s     451782 ATACTAATTGTTTGAAAGCGCTGCTG--CCGAATTCGCAATGGGAGAAAG 451829
                            ?  v ii         --?    ? --  i         i i       
C rnd-5_family-        147 ANACAAGCTGTTTGAAA--NCTGCNGANCCAAATTCGCAACGAGAGAAAG 100

  scaffold183|s     451830 TGCCATATAATTCGATACCTTGCCGTACTTGATTCTGTAATATCTTTTTG 451879
                           i     ii  ?     ?v i v      i  -   -    v     i   
C rnd-5_family-         99 CGCCATGCAANTCGATNGCCTCCCGTACCTG-TTC-GTAAGATCTTCTTG 52

  scaffold183|s     451880 CTTGATGGAGTCTTGATCTCCAATCCGCAATTGTAGT 451916
                             i                       i          
C rnd-5_family-         51 CTCGATGGAGTCTTGATCTCCAATCCACAATTGTAGT 15

Matrix = 20p43g.matrix
Kimura (with divCpGMod) = 14.21
Transitions / transversions = 1.98 (170/86)
Gap_init rate = 0.03 (55 / 1862), avg. gap size = 1.16 (64 / 55)


1147 15.24 0.00 0.00 scaffold183|size469198 452003 452212 (17023) C rnd-1_family-978#Unknown (8) 210 1 m_b1712s001i57 52145

  scaffold183|s     452003 AACCAACCATCCAAAGAAGTCGCCAGATACTCCTTCCACTTGTTGCGCAA 452052
                            i   ?        ?  ?  ?     i         vvi     ?  ? i
C rnd-1_family-        210 AGCCANCCATCCAANGANGTNGCCAGGTACTCCTTCATTTTGTTNCGNAG 161

  scaffold183|s     452053 AAGACCGCATTCAAACATGTCCACGAGTTCCCAACCAAGCTTTGATACAA 452102
                           ?        i  i   iv      ?        ?  ? i   i vv  i 
C rnd-1_family-        160 NAGACCGCACTCGAACGAGTCCACNAGTTCCCANCCNAACTTCGCGACGA 111

  scaffold183|s     452103 TTGCTTGGATTGCTGAACGTACCCTGTCTTCATTGAGTGAACCGAATCGG 452152
                            ? ?v vi  v     ?  ?     v     i  v  ?  ?  ? ii v 
C rnd-1_family-        110 TNGNATCAATGGCTGANCGNACCCTCTCTTCGTTCAGNGANCCNAGCCTG 61

  scaffold183|s     452153 TGAGCAGAGCGATCGTCCTGTGGCAATGGCTGGAGGAACGAATATTTCAA 452202
                             i  i  ?     ?  i  ?  ? ii     ?     ?     i  ?  
C rnd-1_family-         60 TGGGCGGANCGATCNTCTTGNGGNAGCGGCTGNAGGAANGAATACTTNAA 11

  scaffold183|s     452203 TATTTTCTCA 452212
                           ?  i      
C rnd-1_family-         10 NATCTTCTCA 1

Matrix = 20p43g.matrix
Kimura (with divCpGMod) = 15.48
Transitions / transversions = 1.91 (21/11)
Gap_init rate = 0.00 (0 / 209), avg. gap size = 0.0 (0 / 0)


1083 17.50 0.00 0.00 scaffold183|size469198 452111 452310 (16925) rnd-1_family-989#Unknown 1 200 (1) m_b1712s001i58 52146

  scaffold183|s     452111 ATTGCTGAACGTACCCTGTCTTCATTGAGTGAACCGAATCGGTGAGCAGA 452160
                             v     v        v     i  v  ?  ?  ? ii v   ?  i  
  rnd-1_family-          1 ATGGCTGATCGTACCCTCTCTTCGTTCAGNGANCCNAGCCTGTGNGCGGA 50

  scaffold183|s     452161 GCGATCGTCCTGTGGCAATGGCTGGAGGAACGAATATTTCAATATTTTCT 452210
                           ?     ?  i  ?    ii     ?     ?     i  ?  ?  i    
  rnd-1_family-         51 NCGATCNTCTTGNGGCAGCGGCTGNAGGAANGAATACTTNAANATCTTCT 100

  scaffold183|s     452211 CAATCTCTGTGATAGATTGACTTGTAACTGGACCCTCCTTCACAGTCTTT 452260
                              i   v     ivvi  i  ??i?  v              ?    i?
  rnd-1_family-        101 CAACCTCGGTGATGCTCTGGCTNNCNACGGGACCCTCCTTCACNGTCTCN 150

  scaffold183|s     452261 ATCAATTCATCCTTCCTCTTGTTCGAAAACATGCGACCGTAAGACTTGCA 452310
                            i   i  i      i       v  i  ?i i  ?  i  v  i     
  rnd-1_family-        151 ACCAACTCGTCCTTCTTCTTGTTGGAGAANGTACGNCCATACGATTTGCA 200

Matrix = 20p43g.matrix
Kimura (with divCpGMod) = 19.97
Transitions / transversions = 2.18 (24/11)
Gap_init rate = 0.00 (0 / 199), avg. gap size = 0.0 (0 / 0)


978 21.90 0.00 0.83 scaffold183|size469198 452318 452561 (16674) C rnd-5_family-460#Unknown (5) 365 124 m_b1712s001i59 52147

  scaffold183|s     452318 TTGAGTCGCTCGTTAGACAACTGCCTCAGCTCGGCATCACTTTTCTCCAT 452367
                             v  ii ?     i  ? i    i    i  ?  ?? iiii  v v vv
C rnd-5_family-        365 TTCAGCTGNTCGTTGGANAGCTGCTTCAGTTCNGCNNCGTCCTTGTGCTG 316

  scaffold183|s     452368 CCAAGAAGTATCTAACTCAACGTCCTCAGATGACTTGATTGAGAGTCCCA 452417
                              ?  ii    ? ??  i        v vv  ii v iv v        
C rnd-5_family-        315 CCANGAGATATCNANNTCGACGTCCTCCGCGGATCTTACGGCGAGTCCCA 266

  scaffold183|s     452418 AATCGTCTTTCAGGAGACTGTACTCACTGTCGTTCAGATCCTCGTCTGAT 452467
                                  i     ?   v?i       v   ivv   ?  v  i  i   
C rnd-5_family-        265 AATCGTCCTTCAGNAGAGNATACTCACGGTCAGACAGNTCGTCATCCGAT 216

  scaffold183|s     452468 CGCGGTAGTATTGCATGACATGAAGTAGAGGTGAACGTGAAAGCCCTCAT 452517
                            vi  ?  ?  v        ? i?  i       v?     ? ?? v   
C rnd-5_family-        215 CTTGGNAGNATGGCATGACANGGNGTGGAGGTGATNGTGAANGNNCGCAT 166

  scaffold183|s     452518 CACCCTCCACTCATCTCCGCCCTGACCCTTACAATCGCTGGATA 452561
                           vvv?     i  i           v     i  i--   i    
C rnd-5_family-        165 GTANCTCCATTCGTCTCCGCCCTGTCCCTTGCAG--GCTAGATA 124

Matrix = 20p43g.matrix
Kimura (with divCpGMod) = 26.17
Transitions / transversions = 1.21 (29/24)
Gap_init rate = 0.01 (2 / 243), avg. gap size = 1.00 (2 / 2)


1795 19.70 0.75 1.25 scaffold183|size469198 452596 452996 (16239) C rnd-1_family-333#Unknown (0) 575 177 m_b1712s001i60 52148

  scaffold183|s     452596 GGGCAGTACAGAGATCGTGATAAAACGAGAGCTCCAAATGAAGGCGATGA 452645
                                i  v  v       i            v  i   vi i   v   
C rnd-1_family-        575 GGGCAATAAAGCGATCGTGGTAAAACGAGAGCACCGAATTGAAGCGTTGA 526

  scaffold183|s     452646 GAGTTATTGACTGCGTGAAGA-AATGCAGAGT-TGCGTGGATTGGAAGAC 452693
                                v vii i   i   ?v-    --  v -      i ?   v    
C rnd-1_family-        525 GAGTTCTGAGCCGCGCGAANCTAATG--GATTCTGCGTGAANTGGCAGAC 478

  scaffold183|s     452694 AGGAAGCGTGTACAAGCATGTCACCATACAAGTCTCGCTTTG-GGTGTGA 452742
                            i    i   v vi    ?v  v             - v?  -   i   
C rnd-1_family-        477 AAGAAGTGTGGAGGAGCANTTCCCCATACAAGTCTC-CANTGTGGTATGA 429

  scaffold183|s     452743 GGAAAGAGCGGATTGTCCAACATGATGTGCACAAACTGGCAGAGAGATGG 452792
                                vv   vv                  iv  iv        v     
C rnd-1_family-        428 GGAAACCGCGCTTTGTCCAACATGATGTGCGAAAGATGGCAGAGTGATGG 379

  scaffold183|s     452793 CACGTATCGGCGTTTCAGAGAGGCCATCACAATTTTGGCGTGAAAAATGA 452842
                             i i     i  v     vi                   i    ??   
C rnd-1_family-        378 CATGCATCGGTGTGTCAGACGGGCCATCACAATTTTGGCGCGAAANNTGA 329

  scaffold183|s     452843 ATATTTCATTACGCCTGACAGTATGTAGGATCTAGTACACTTTCGCCTAA 452892
                            -     vv    vii  - v  i      vi     i vvv        
C rnd-1_family-        328 A-ATTTCCGTACGATCGA-ATTACGTAGGAATTAGTATAAAATCGCCTAA 281

  scaffold183|s     452893 ATTTTGGAAATTTCTGATTTGACTAATTTTACGAAACAGCCTGTAGAATG 452942
                            v  i  v       v ?      vv   ii vv?i     i    i ? 
C rnd-1_family-        280 AATTCGGTAATTTCTCANTTGACTTTTTTCGCTCNGCAGCCCGTAGGANG 231

  scaffold183|s     452943 GGCAATACTGAAAACCAGATAGCCCCAAAGGAACGCAAGATACCTGAGAT 452992
                                           i         i v   i     v  v       i
C rnd-1_family-        230 GGCAATACTGAAAACCGGATAGCCCCGATGGAGCGCAACATTCCTGAGAC 181

  scaffold183|s     452993 GTAT 452996
                               
C rnd-1_family-        180 GTAT 177

Matrix = 20p43g.matrix
Kimura (with divCpGMod) = 19.12
Transitions / transversions = 0.86 (36/42)
Gap_init rate = 0.02 (8 / 400), avg. gap size = 1.00 (8 / 8)


5514 6.66 0.95 0.40 scaffold183|size469198 456252 456990 (12245) C rnd-1_family-166#Unknown (0) 1374 632 m_b1712s001i61 52149

  scaffold183|s     456252 TGATATACGCCCGACAATATCATAAAAAGTTTTTATGATGGATTTACCTT 456301
                                      v               ?                      
C rnd-1_family-       1374 TGATATACGCCGGACAATATCATAAAANGTTTTTATGATGGATTTACCTT 1325

  scaffold183|s     456302 TATTATATTACACGTAAAATTA-ATATGGTTCGTGTAACATTGTTATCGC 456350
                                 iv ? i   i  vvi -    ?v?      ?    i        
C rnd-1_family-       1324 TATTATGGTNCGCGTGAACACATATATNTNTCGTGTNACATCGTTATCGC 1275

  scaffold183|s     456351 GAAGAAGGTCTAACTTCTCTCGTGATATTTATTTTTTTAAGATATTGTAC 456400
                                            v     i   ? ?   ?   ?      vi    
C rnd-1_family-       1274 GAAGAAGGTCTAACTTCGCTCGTAATANTNATTNTTTNAAGATAGCGTAC 1225

  scaffold183|s     456401 CTTTCTTTTTCGTTGATTTCCTCACCTCAAATCGTTACTCGGACAAGGTC 456450
                                                i v  ?                       
C rnd-1_family-       1224 CTTTCTTTTTCGTTGATTTCCCCTCCNCAAATCGTTACTCGGACAAGGTC 1175

  scaffold183|s     456451 TAACAAAACAACTAGTACGTCGCTCAAAAAAATACATGTCCAAAAAATAA 456500
                             i      v          v          -                  
C rnd-1_family-       1174 TAGCAAAACTACTAGTACGTAGCTCAAAAAA-TACATGTCCAAAAAATAA 1126

  scaffold183|s     456501 CCTTGATGCTACTTCCA-ATTATTTTT--GATACTGTCCCCCTACCAGCC 456547
                                      i   ii-         --  v                i 
C rnd-1_family-       1125 CCTTGATGCTATTTCTGTATTATTTTTCTGAGACTGTCCCCCTACCAGTC 1076

  scaffold183|s     456548 CCATGCACATGGAACACACGAGCAAAAAATACTCTACACCACCAAATGCA 456597
                                              i                              
C rnd-1_family-       1075 CCATGCACATGGAACACACAAGCAAAAAATACTCTACACCACCAAATGCA 1026

  scaffold183|s     456598 TCCTCAAATAATGTTGCAGCAACTTCCCCTCCCTCAGCCCACCTTGCAAT 456647
                                       ?i                                   i
C rnd-1_family-       1025 TCCTCAAATAATNCTGCAGCAACTTCCCCTCCCTCAGCCCACCTTGCAAC 976

  scaffold183|s     456648 CATCTTCCAAGGTACCTTATTCTGATATTATTGGTGCCTCACGTGGCATA 456697
                                                    v       v --   v  iv     
C rnd-1_family-        975 CATCTTCCAAGGTACCTTATTCTGAAATTATTGCT--CTCTCGCTGCATA 928

  scaffold183|s     456698 TCATATTCCTCTTTTTTCTATTAAAAAGACATTAGCTTGTGTTGATTTCA 456747
                                                   i v                       
C rnd-1_family-        927 TCATATTCCTCTTTTTTCTATTAAGATGACATTAGCTTGTGTTGATTTCA 878

  scaffold183|s     456748 AACACAAGTAAATATTACATTACCACTATGAAGATAATAATATTTGTCAA 456797
                                                             v       v       
C rnd-1_family-        877 AACACAAGTAAATATTACATTACCACTATGAAGAAAATAATAGTTGTCAA 828

  scaffold183|s     456798 TTACA---CAGGTTCATATGTGATTTCTTAGTTACAATATAGATGCTCTT 456844
                                ---                           v              
C rnd-1_family-        827 TTACATGACAGGTTCATATGTGATTTCTTAGTTACTATATAGATGCTCTT 778

  scaffold183|s     456845 CATGGGAAGGCGGTGCAAACAAGCCTCTGAAAAAGCTGACATTCACATTC 456894
                               v                    i          i     i       
C rnd-1_family-        777 CATGTGAAGGCGGTGCAAACAAGCCCCTGAAAAAGCCGACATCCACATTC 728

  scaffold183|s     456895 ACCACTCTCAAGTCTCTACAATACACACCATGATCCTGATTGTATGGTTG 456944
                                 i    v            i      i i                
C rnd-1_family-        727 ACCACTTTCAATTCTCTACAATACGCACCATAACCCTGATTGTATGGTTG 678

  scaffold183|s     456945 AGGTGTCAGATAAAGCTATATGGTCTTGATCATATAACAATTAGCG 456990
                           i                                v i          
C rnd-1_family-        677 GGGTGTCAGATAAAGCTATATGGTCTTGATCATCTGACAATTAGCG 632

Matrix = 20p43g.matrix
Kimura (with divCpGMod) = 6.41
Transitions / transversions = 1.23 (27/22)
Gap_init rate = 0.01 (7 / 738), avg. gap size = 1.43 (10 / 7)


2646 11.24 2.41 11.04 scaffold183|size469198 456991 457530 (11705) C genome_12_13052#DNA (2) 498 1 m_b1712s001i62 52150

  scaffold183|s     456991 GTTTGTAGACCCCCAATCTATAAACCCCACCTCACAGTCTATAGACCCCC 457040
                                          -      i                           
C genome_12_130        498 GTTTGTAGACCCCCA-TCTATAGACCCCACCTCACAGTCTATAGACCCCC 450

  scaffold183|s     457041 -AGCTAAAAGTTAAATGGTGGGAAAATTAGACGATTAAAAATTCTTGTGA 457089
                           - v      i v      i                i      v       
C genome_12_130        449 CATCTAAAAATGAAATGGCGGGAAAATTAGACGATCAAAAATACTTGTGA 400

  scaffold183|s     457090 TAGTGATAGCTTTTTAACATCATCAATTTAGATTTAAAAA-TGACATAGA 457138
                           i  i-----      v     i                  - i v     
C genome_12_130        399 CAGC-----CTTTTTTACATCGTCAATTTAGATTTAAAAAATAAAATAGA 355

  scaffold183|s     457139 TATTCACATTACCACAAAAGTCACACAAGTCATGAATGAGATTAGGTAAT 457188
                           i   i       i               v       v   v   i  i  
C genome_12_130        354 CATTTACATTACTACAAAAGTCACACAACTCATGAAGGAGCTTAAGTGAT 305

  scaffold183|s     457189 ATTATTATTGTGTACATGATTCACACCTTTTCTAACTAATCTCA--TGA- 457235
                              v     v   i                           v  --   -
C genome_12_130        304 ATTTTTATTTTGTGCATGATTCACACCTTTTCTAACTAATCACATGTGAT 255

  scaffold183|s     457236 TATGGCAAGTCTAGAGGTA-TTTAGAGAAGAGTCTATTGG--TC---TAT 457279
                                              -    i            v i--  ---  i
C genome_12_130        254 TATGGCAAGTCTAGAGGTATTTTAAAGAAGAGTCTATAGACTTCCCGTAC 205

  scaffold183|s     457280 -GACCCTTAACCATAGTCTATAGACCCACCATGACAGTCAATAGATGGTC 457328
                           -  vi v i --               v    i      v     i--i 
C genome_12_130        204 GGAGTCATGA--ATAGTCTATAGACCCCCCATAACAGTCTATAGAC--CC 159

  scaffold183|s     457329 ATGAGGGGTCTATAGACCCTCTGTAACAGTCTATAGACCCTCCTCCCATG 457378
                           ----------------   i ii i               ----      
C genome_12_130        158 ----------------CCCCCCATGACAGTCTATAGACCC----CCCATG 129

  scaffold183|s     457379 AAAGTCTATAAGCCCCCCATGACAGTCTATAACCCCCTTCCCCATGTCAG 457428
                            v        ii                   iv  ---------  ----
C genome_12_130        128 ACAGTCTATAGACCCCCCATGACAGTCTATAGACC---------TG---- 92

  scaffold183|s     457429 TCATATAACTGGGGGTCTTCAAAT-GTTTTTTGTTAAATACAGTGGAGTC 457477
                           ----------        v     -         v         i     
C genome_12_130         91 ----------GGGGGTCTACAAATGGTTTTTTGTAAAATACAGTAGAGTC 52

  scaffold183|s     457478 TATTGACTTTAAGGGGATCTACAGACTGTGAGGTGGGGTCAATAGATATG 457527
                              v            i    i                  v    --   
C genome_12_130         51 TATAGACTTTAAGGGGGTCTATAGACTGTGAGGTGGGGTCTATAG--ATG 4

  scaffold183|s     457528 GGG 457530
                              
C genome_12_130          3 GGG 1

Matrix = 20p43g.matrix
Kimura (with divCpGMod) = 11.46
Transitions / transversions = 1.45 (32/22)
Gap_init rate = 0.12 (64 / 539), avg. gap size = 1.06 (68 / 64)


288 25.49 6.92 6.25 scaffold183|size469198 457418 457576 (11659) C rnd-1_family-887#Unknown (31) 306 147 m_b1712s001i63 52151

  scaffold183|s     457418 CCCCATGTCAGTCATATAA-----CTGGGGGTCTTCAAATGTTTTTTGTT 457462
                               v  v    - i  i ----- i i      v  v   -       v
C rnd-1_family-        306 CCCCCTGGCAGT-ACATGAACCCGCCGAGGGTCTACACATG-TTTTTGTG 259

  scaffold183|s     457463 AAATACAGTGGAGTCTATTGACTTTAAGGGGATCTACAGACTGTG----- 457507
                           i   i    iv     -     -  i vi    v -  i--    -----
C rnd-1_family-        258 GAATGCAGTACAGTCT-TTGAC-TTGACAGGATGT-CAA--TGTGCAAGA 214

  scaffold183|s     457508 AGGTGGGGTCAATAGATA-TGGGGATCTACAAATGGGCACTAATACATAC 457556
                                vv   vv ---  -     i     i     vi i   i i    
C rnd-1_family-        213 AGGTGCCGTCTTT---TATTGGGGGTCTACGAATGGCTATTAACATATAC 167

  scaffold183|s     457557 ATTAGCAATCAAAAATCTAT 457576
                             iv iivvi     i  i 
C rnd-1_family-        166 ATCTGTGCATAAAAACCTGT 147

Matrix = 20p43g.matrix
Kimura (with divCpGMod) = 29.83
Transitions / transversions = 1.38 (22/16)
Gap_init rate = 0.08 (13 / 158), avg. gap size = 1.62 (21 / 13)


352 16.40 0.00 1.64 scaffold183|size469198 457490 457551 (11684) genome_7_1761#DNA 594 654 (0) m_b1712s001i64 52152

  scaffold183|s     457490 GGGGATCTACAGACTGTGAGGTGGGGTCAATAGATATGGGGATCTACAAA 457539
                               i    i                  v     ii-    i        
  genome_7_1761        594 GGGGGTCTATAGACTGTGAGGTGGGGTCTATAGACG-GGGGGTCTACAAA 642

  scaffold183|s     457540 TGGGCACTAATA 457551
                           i  vi     i 
  genome_7_1761        643 CGGCTACTAACA 654

Matrix = 20p43g.matrix
Kimura (with divCpGMod) = 14.95
Transitions / transversions = 4.00 (8/2)
Gap_init rate = 0.02 (1 / 61), avg. gap size = 1.00 (1 / 1)


7840 4.69 0.88 1.48 scaffold183|size469198 457545 458561 (10674) rnd-1_family-140#Unknown 267 1277 (0) m_b1712s001i65 52153

  scaffold183|s     457545 ACTAATACATACATTAGCAATCAAAAATCTATTGTCTAGCAGCAAATAGT 457594
                            i  iii        v                                  
  rnd-1_family-        267 ATTAGCGCATACATTCGCAATCAAAAATCTATTGTCTAGCAGCAAATAGT 316

  scaffold183|s     457595 GCTAACAAGCTCTAGTTTCTGGAACTACATTGCAGTGTCTTATCCAGTGA 457644
                                                      i                  v   
  rnd-1_family-        317 GCTAACAAGCTCTAGTTTCTGGAACTATATTGCAGTGTCTTATCCACTGA 366

  scaffold183|s     457645 TACCTGTCACCTATAATGTAGATTAGGTAGACATATTCACAGTATGATAT 457694
                                               v        v                    
  rnd-1_family-        367 TACCTGTCACCTATAATGTACATTAGGTACACATATTCACAGTATGATAT 416

  scaffold183|s     457695 ATGTAGGGGCAGACTGAAATAACTTTCTCCGTTTTGTTGCAGTAGAATCA 457744
                                 i                  v                     ?  
  rnd-1_family-        417 ATGTAGAGGCAGACTGAAATAACTTGCTCCGTTTTGTTGCAGTAGAANCA 466

  scaffold183|s     457745 TACTGTATTCTACATAAAGAGAAAATACTTCACACTTTTGAAAATAGTT- 457793
                                        i          ?        ?               -
  rnd-1_family-        467 TACTGTATTCTACGTAAAGAGAAANTACTTCACNCTTTTGAAAATAGTTG 516

  scaffold183|s     457794 GGATATGAATTCATAACTTCAACAGCC-AAAAGTTGCTCCCTATTTCTAG 457842
                                                      -                      
  rnd-1_family-        517 GGATATGAATTCATAACTTCAACAGCCAAAAAGTTGCTCCCTATTTCTAG 566

  scaffold183|s     457843 TTATGCCAGGGGTCCTGTTGCTGTCATAGCGACAAGATTCTCTGTCTAAA 457892
                                i            i                               
  rnd-1_family-        567 TTATGTCAGGGGTCCTGTCGCTGTCATAGCGACAAGATTCTCTGTCTAAA 616

  scaffold183|s     457893 CGGACTTTGTAGAACTCATCTTTGTGTTATGTTGGTGGTTTTTGTATCCA 457942
                           v                i                           i    
  rnd-1_family-        617 AGGACTTTGTAGAACTCGTCTTTGTGTTATGTTGGTGGTTTTTGTGTCCA 666

  scaffold183|s     457943 ATCCTTTAATCTCATCTATTTTTCAGCCTCTATGTCTGCTGCCTATGGCC 457992
                                              vi                       i     
  rnd-1_family-        667 ATCCTTTAATCTCATCTATGCTTCAGCCTCTATGTCTGCTGCCTGTGGCC 716

  scaffold183|s     457993 ACATATACCACGACAAAAATATTTTTCTTGTAGTCGCCATTGTGTAGAAG 458042
                                  -              i                           
  rnd-1_family-        717 ACATATA-CACGACAAAAATATCTTTCTTGTAGTCGCCATTGTGTAGAAG 765

  scaffold183|s     458043 TATGTCATAGTGAAGTGACAGCAATCTCTGCATCCATAAGAACTGCAAAA 458092
                                        --- i  i                         -   
  rnd-1_family-        766 TATGTCATAGTGA---GGCAACAATCTCTGCATCCATAAGAACTGC-AAA 811

  scaffold183|s     458093 AAACCTTTGTGTTGTGTAGATGAGGCTGGTGGTATAGTATATTAGTTAGA 458142
                                                              ?              
  rnd-1_family-        812 AAACCTTTGTGTTGTGTAGATGAGGCTGGTGGTATNGTATATTAGTTAGA 861

  scaffold183|s     458143 TGGGAACTATGATGTGCATTGAACTGTGGCATCATACCATTGCTGATTG- 458191
                                                                     i    v -
  rnd-1_family-        862 TGGGAACTATGATGTGCATTGAACTGTGGCATCATACCATTGTTGATGGC 911

  scaffold183|s     458192 CGAAACACTAGATACTCTAAAAT-TACATCAACAAGAGAAAACAAATATG 458240
                            i              v      -        v             vv  
  rnd-1_family-        912 CAAAACACTAGATACTGTAAAATGTACATCAAAAAGAGAAAACAAAGTTG 961

  scaffold183|s     458241 GACAGGCCTTGCTAGTTGGATTCATAATATTATACTCGATGGTATTTTTG 458290
                                v       v           ?       i   v      -    i
  rnd-1_family-        962 GACAGTCCTTGCTTGTTGGATTCATNATATTATGCTCTATGGTA-TTTTA 1010

  scaffold183|s     458291 TGAGACATACGTATTGTATCGCACTATTGTATCCGCAGCGGTATGATAGT 458340
                           i                    i     v    - i -       v  ---
  rnd-1_family-       1011 CGAGACATACGTATTGTATCGTACTATGGTAT-CAC-GCGGTATTAT--- 1055

  scaffold183|s     458341 TAAGGATAGTTACTTTTACATGTATTGTACGATACCGCATTACGTATTAC 458390
                           ----                           i     i            
  rnd-1_family-       1056 ----GATAGTTACTTTTACATGTATTGTACGGTACCGTATTACGTATTAC 1101

  scaffold183|s     458391 GATAGCAGAAATATCATAAAACATTTTTATGATATTGACGTCATC-TTTT 458439
                                                                        -    
  rnd-1_family-       1102 GATAGCAGAAATATCATAAAACATTTTTATGATATTGACGTCATCTTTTT 1151

  scaffold183|s     458440 CGACATGGCAAAATAACCACGCTTTTGTCACAGCGCG--CGAAATTC-GA 458486
                                vv                      i       --        -  
  rnd-1_family-       1152 CGACAGTGCAAAATAACCACGCTTTTGTCGCAGCGCGCACGAAATTCGGA 1201

  scaffold183|s     458487 TTCGCCAATATCAT-AAAAGTTTTTATGATGACCACGCTAAAATTGCGGG 458535
                                         -                   i          i    
  rnd-1_family-       1202 TTCGCCAATATCATAAAAAGTTTTTATGATGACCGCGCTAAAATTACGGG 1251

  scaffold183|s     458536 ATTTTTTATGATATTGAAGGCTGTTG 458561
                            ?                        
  rnd-1_family-       1252 ANTTTTTATGATATTGAAGGCTGTTG 1277

Matrix = 20p43g.matrix
Kimura (with divCpGMod) = 4.20
Transitions / transversions = 1.47 (28/19)
Gap_init rate = 0.02 (23 / 1016), avg. gap size = 1.04 (24 / 23)


288 25.49 6.92 6.25 scaffold183|size469198 457418 457576 (11659) C rnd-1_family-887#Unknown (31) 306 147 m_b1712s001i63 52151

  scaffold183|s     457418 CCCCATGTCAGTCATATAA-----CTGGGGGTCTTCAAATGTTTTTTGTT 457462
                               v  v    - i  i ----- i i      v  v   -       v
C rnd-1_family-        306 CCCCCTGGCAGT-ACATGAACCCGCCGAGGGTCTACACATG-TTTTTGTG 259

  scaffold183|s     457463 AAATACAGTGGAGTCTATTGACTTTAAGGGGATCTACAGACTGTG----- 457507
                           i   i    iv     -     -  i vi    v -  i--    -----
C rnd-1_family-        258 GAATGCAGTACAGTCT-TTGAC-TTGACAGGATGT-CAA--TGTGCAAGA 214

  scaffold183|s     457508 AGGTGGGGTCAATAGATA-TGGGGATCTACAAATGGGCACTAATACATAC 457556
                                vv   vv ---  -     i     i     vi i   i i    
C rnd-1_family-        213 AGGTGCCGTCTTT---TATTGGGGGTCTACGAATGGCTATTAACATATAC 167

  scaffold183|s     457557 ATTAGCAATCAAAAATCTAT 457576
                             iv iivvi     i  i 
C rnd-1_family-        166 ATCTGTGCATAAAAACCTGT 147

Matrix = 20p43g.matrix
Kimura (with divCpGMod) = 29.83
Transitions / transversions = 1.38 (22/16)
Gap_init rate = 0.08 (13 / 158), avg. gap size = 1.62 (21 / 13)


3986 4.61 0.42 0.00 scaffold183|size469198 458729 459205 (10030) genome_11_18930#DNA 1 479 (0) m_b1712s001i66 52154

  scaffold183|s     458729 TCCCCACCCCCATTTGCTGTGCACTAGATGCGCAGCACACTTTGACCAAA 458778
                                       v    v             i v                
  genome_11_189          1 TCCCCACCCCCAGTTGCGGTGCACTAGATGCACCGCACACTTTGACCAAA 50

  scaffold183|s     458779 TCCTTGAAACCTCTTAC--CCCATATAGTGCACCATAACTTTTGTACTAT 458826
                                    i      i--iv   v                         
  genome_11_189         51 TCCTTGAAATCTCTTATGGTGCATCTAGTGCACCATAACTTTTGTACTAT 100

  scaffold183|s     458827 TCCCGCATATGTACAAAGGAAACCAACAACCATTTTTGAGAAGGAGATCA 458876
                              i           i                          i       
  genome_11_189        101 TCCTGCATATGTACAGAGGAAACCAACAACCATTTTTGAGAAAGAGATCA 150

  scaffold183|s     458877 TTTCAAATATTAGTTTTAGAACAAAAAATCCCAGTAAGTACACCATACTG 458926
                                                 i                      i    
  genome_11_189        151 TTTCAAATATTAGTTTTAGAACGAAAAATCCCAGTAAGTACACCACACTG 200

  scaffold183|s     458927 AGGGAGTAGTTAGGAGTCCAAGCTGTCTGGTACAACTTTCGAAAATAGAA 458976
                                  vv          v                           vv 
  genome_11_189        201 AGGGAGTTTTTAGGAGTCCCAGCTGTCTGGTACAACTTTCGAAAATATTA 250

  scaffold183|s     458977 TATATGCCTAACTTTTCCATCTTAATTGGCCAAAAATTAGGCTTATGTAT 459026
                                                                             
  genome_11_189        251 TATATGCCTAACTTTTCCATCTTAATTGGCCAAAAATTAGGCTTATGTAT 300

  scaffold183|s     459027 TTCTAGCAAAATAATGATGCCGAGCCCGGATTACCTCTGATTGGCAAATG 459076
                                                                             
  genome_11_189        301 TTCTAGCAAAATAATGATGCCGAGCCCGGATTACCTCTGATTGGCAAATG 350

  scaffold183|s     459077 TTTCTTTTTGAATTTCTACCGAGGCTATGTAGGAATCGTCCTGTTATAGT 459126
                            v                 i                           i  
  genome_11_189        351 TGTCTTTTTGAATTTCTACTGAGGCTATGTAGGAATCGTCCTGTTATGGT 400

  scaffold183|s     459127 GCACTAGATGCACCATAAGGATTATGATGGGGAAAGCTAGTTATGGTGCA 459176
                                                                             
  genome_11_189        401 GCACTAGATGCACCATAAGGATTATGATGGGGAAAGCTAGTTATGGTGCA 450

  scaffold183|s     459177 CTAGATGCACCATAAGAAAAGGATGGGGA 459205
                                                        
  genome_11_189        451 CTAGATGCACCATAAGAAAAGGATGGGGA 479

Matrix = 20p43g.matrix
Kimura (with divCpGMod) = 4.56
Transitions / transversions = 1.00 (11/11)
Gap_init rate = 0.00 (1 / 476), avg. gap size = 2.00 (2 / 1)


292 25.58 12.79 0.00 scaffold183|size469198 459514 459599 (9636) genome_5_1847#DNA 1 97 (182) m_b1712s001i67 52155

  scaffold183|s     459514 AAGCCCAAACATCCTAATTTCTATGAATCCGATTTGGTAGTAAA------ 459557
                                iiv   v         iii i v i       v  v   ------
  genome_5_1847          1 AAGCCTGTACAACCTAATTTCCGCGGAACTGATTTGGGAGGAAACCCGGA 50

  scaffold183|s     459558 -----AATGTATCTGGCCTATTTGAATAGGAATATCTCCTTTACCAA 459599
                           -----        i    i      v vv        ii iii    
  genome_5_1847         51 TATAGAATGTATCCGGCCCATTTGATTTTGAATATCTTTTCCGCCAA 97

Matrix = 20p43g.matrix
Kimura (with divCpGMod) = 25.19
Transitions / transversions = 1.75 (14/8)
Gap_init rate = 0.02 (2 / 85), avg. gap size = 5.50 (11 / 2)


291 21.54 0.00 1.54 scaffold183|size469198 459643 459708 (9527) C rnd-1_family-926#Unknown (147) 317 253 m_b1712s001i68 52156

  scaffold183|s     459643 AGCAAAAATGCCTGGGATATCAATCATTTTTGATGCACTTCCAATCACTG 459692
                            i      ii   v   v  vi        -        i     v    
C rnd-1_family-        317 AACAAAAACACCTTGGAGATGGATCATTTT-GATGCACTCCCAATGACTG 269

  scaffold183|s     459693 AACTTTGAATTCTATT 459708
                               v  v ii? i  
C rnd-1_family-        268 AACTGTGTACCNTGTT 253

Matrix = 20p43g.matrix
Kimura (with divCpGMod) = 26.25
Transitions / transversions = 1.33 (8/6)
Gap_init rate = 0.02 (1 / 65), avg. gap size = 1.00 (1 / 1)


471 21.39 9.25 2.72 scaffold183|size469198 459681 459853 (9382) C rnd-1_family-926#Unknown (15) 449 266 m_b1712s001i69 52157

  scaffold183|s     459681 TTCCAATCACTGAACTTTGAAT---TCTATTGCGAGACAGGTTT-GGACA 459726
                              i   v      i  iiv i--- i     ?----       -     
C rnd-1_family-        449 TTCTAATGACTGAATTTCACACATCTTTATTGN----CAGGTTTTGGACA 404

  scaffold183|s     459727 GTATTAAGGTTGC-TATGAGCATTTT-GCCATTTGAAGCAAACA--TGAC 459772
                             vv v v  v? -    i       -   i    ?      v --    
C rnd-1_family-        403 GTCATCATGTANCATATGGGCATTTTTGCCGTTTGNAGCAAAAAATTGAC 354

  scaffold183|s     459773 CACCAACAC-------ATATACCTATCACTCCTGGCAAC-AAAATAGCCT 459814
                            vv      -------v    i   i vi   ? i    -    i v i 
C rnd-1_family-        353 CCACAACACTTATTGGCTATATCTACCCTTCCNGACAACAAAAACACCTT 304

  scaffold183|s     459815 GAGGTTGGATCATTTTTGCTGCACATGCAATGGCTGAGC 459853
                            ii v       -     v     viv     i    i 
C rnd-1_family-        303 GGAGATGGATCA-TTTTGATGCACTCCCAATGACTGAAC 266

Matrix = 20p43g.matrix
Kimura (with divCpGMod) = 25.42
Transitions / transversions = 1.12 (19/17)
Gap_init rate = 0.07 (12 / 172), avg. gap size = 1.75 (21 / 12)


15 14.91 0.00 0.00 scaffold183|size469198 460576 460605 (8630) (CATTT)n#Simple_repeat 1 30 (0) m_b1712s252i1 52158

  scaffold183|s     460576 CATATCATTTAATTTCATTTCAGTTGATTT 460605
                              v      v           v  v    
  (CATTT)n#Simp          1 CATTTCATTTCATTTCATTTCATTTCATTT 30

Matrix = Unknown
Transitions / transversions = 0.00 (0/4)
Gap_init rate = 0.00 (0 / 29), avg. gap size = 0.0 (0 / 0)


432 2.02 0.00 0.00 scaffold183|size469198 461560 461961 (7274) (AC)n#Simple_repeat 1 402 (0) c_b1712s251i1 52159

  scaffold183|s     461560 ACACACACACTGACACACACACACTGACACACACACACACACACACACAC 461609
                                     vv            vv                        
  (AC)n#Simple_          1 ACACACACACACACACACACACACACACACACACACACACACACACACAC 50

  scaffold183|s     461610 TGACACACACACACACACACTGACACACACACACACACACACACACACAC 461659
                           vv                  vv                            
  (AC)n#Simple_         51 ACACACACACACACACACACACACACACACACACACACACACACACACAC 100

  scaffold183|s     461660 ACACACACACACACACACACACACACACACACACACACACACACACACAC 461709
                                                                             
  (AC)n#Simple_        101 ACACACACACACACACACACACACACACACACACACACACACACACACAC 150

  scaffold183|s     461710 ACACACACACACACACACACACACACACACACACACACACACACACACAC 461759
                                                                             
  (AC)n#Simple_        151 ACACACACACACACACACACACACACACACACACACACACACACACACAC 200

  scaffold183|s     461760 ACACACACACACACACACACACACACACACACACACACACACACACACAC 461809
                                                                             
  (AC)n#Simple_        201 ACACACACACACACACACACACACACACACACACACACACACACACACAC 250

  scaffold183|s     461810 ACACACACACACACACACACACACACACACACACACACACACACACACAC 461859
                                                                             
  (AC)n#Simple_        251 ACACACACACACACACACACACACACACACACACACACACACACACACAC 300

  scaffold183|s     461860 ACACACACACACACACACACACACACACACACACACACACACACACACAC 461909
                                                                             
  (AC)n#Simple_        301 ACACACACACACACACACACACACACACACACACACACACACACACACAC 350

  scaffold183|s     461910 ACACACACACACACACACACACACACACACACACACACACACACACACAC 461959
                                                                             
  (AC)n#Simple_        351 ACACACACACACACACACACACACACACACACACACACACACACACACAC 400

  scaffold183|s     461960 AC 461961
                             
  (AC)n#Simple_        401 AC 402

Matrix = Unknown
Transitions / transversions = 0.00 (0/8)
Gap_init rate = 0.00 (0 / 401), avg. gap size = 0.0 (0 / 0)


1835 6.05 11.97 0.95 scaffold183|size469198 461962 462245 (6990) rnd-1_family-941#LINE/CRE-II 1 315 (1372) m_b1712s001i70 52160

  scaffold183|s     461962 CCTGTGGCTAAGAGCTCCAACTT--CAGGGCACTGGCAGCATTGTTGTTG 462009
                                                  --       i                 
  rnd-1_family-          1 CCTGTGGCTAAGAGCTCCAACTTTGCAGGGCATTGGCAGCATTGTTGTTG 50

  scaffold183|s     462010 AGCATC----CTGG---TTTGTTGGGATTGTGCTAGCAATCCATTGCGTT 462052
                                 ----    ---                           i i   
  rnd-1_family-         51 AGCATCTCCCCTGGGTATTTGTTGGGATTGTGCTAGCAATCCATCGTGTT 100

  scaffold183|s     462053 GATTGTT--------TCGAGCCCCAACAGCACGGTAAT-GGTGCTGTTAT 462093
                                  --------i                      -           
  rnd-1_family-        101 GATTGTTGTGTCATCCCGAGCCCCAACAGCACGGTAATTGGTGCTGTTAT 150

  scaffold183|s     462094 CCACGT-CTTTT--------------CATTTTTTT-GCTTCAGCATCAAA 462127
                            -    -     --------------         -     i  i     
  rnd-1_family-        151 C-ACGTGCTTTTTCACGCACCGCGCCCATTTTTTTCGCTTCGGCGTCAAA 199

  scaffold183|s     462128 TAGAGGCGGTACTATGTCAGGCGCACCTCCGTCCGGCTGCCGCGTCTCAA 462177
                              -             -i                  i            
  rnd-1_family-        200 TAG-GGCGGTACTATGT-GGGCGCACCTCCGTCCGGCCGCCGCGTCTCAA 247

  scaffold183|s     462178 GCATGTGCTCGAGATGCACCGGCCGCAACTCAGGATGCGCCTAGTCCGGG 462227
                             ii i  v                     v    i             i
  rnd-1_family-        248 GCGCGCGCACGAGATGCACCGGCCGCAACTGAGGACGCGCCTAGTCCGGA 297

  scaffold183|s     462228 AATTACCCTCCCGAGACG 462245
                               ?  v        i 
  rnd-1_family-        298 AATTNCCGTCCCGAGATG 315

Matrix = 20p43g.matrix
Kimura (with divCpGMod) = 3.60
Transitions / transversions = 4.67 (14/3)
Gap_init rate = 0.04 (11 / 283), avg. gap size = 3.36 (37 / 11)


3719 13.75 1.45 0.16 scaffold183|size469198 462644 463262 (5973) rnd-1_family-941#LINE/CRE-II 1061 1687 (0) m_b1712s001i71 52160

  scaffold183|s     462644 TCAATGATGATCTCTGGAGGAATGAGGCGGAAGAGGGTGAGATGCCACCA 462693
                             i                  i         i     ?    ii     ?
  rnd-1_family-       1061 TCGATGATGATCTCTGGAGGAGTGAGGCGGAGGAGGGNGAGACACCACCN 1110

  scaffold183|s     462694 TGGGAGACGTCG----GTGGAGGAGGCATTTCAAGACGCCTATG-AGTCG 462738
                                 i     ----        i  i     i       i  -     
  rnd-1_family-       1111 TGGGAGGCGTCGCCAAGTGGAGGAAGCGTTTCAGGACGCCTGTGGAGTCG 1160

  scaffold183|s     462739 GAGGAAGACCTTGAGGACCCACATATTTTGGCATTGGCGGATGCCGACAA 462788
                           v          v         ivii  i    ?i    ?     v     
  rnd-1_family-       1161 CAGGAAGACCTGGAGGACCCATTCGTTCTGGCNCTGGCNGATGCAGACAA 1210

  scaffold183|s     462789 TGGGTTCAACTGTCTTAGTCGTCTCAACATGCTATGGGATGTGAGGCACC 462838
                              i      vii  ? i   ? v?        i     ?          
  rnd-1_family-       1211 TGGATTCAACAACCTNAATCGNCANAACATGCTGTGGGANGTGAGGCACC 1260

  scaffold183|s     462839 GCTGGGCTCGAGGGTCCTGTTTTGCTTTCAACATGTACCGGCATGAGGCA 462888
                                  ?         i i     i      ? ?   v    i  v   
  rnd-1_family-       1261 GCTGGGCNCGAGGGTCCCGCTTTGCCTTCAACNTNTACAGGCACGACGCA 1310

  scaffold183|s     462889 AGGCTCATGGTTCGCAGCTCGGCGGGGCTGGAACCACAATTTTTCCTATC 462938
                                v         i ?i ?  i   ?i      v  i   i    v  
  rnd-1_family-       1311 AGGCTGATGGTTCGCGGNCCNGCAGGGNCGGAACCTCAGTTTCTCCTCTC 1360

  scaffold183|s     462939 CAAGGAAGGAGTAACTCAAGGGTGCCCTCTTGGCATGATCCTCTATGGGA 462988
                           v           v  i     ?     ?  ?        v     i   i
  rnd-1_family-       1361 GAAGGAAGGAGTCACCCAAGGNTGCCCNCTNGGCATGATACTCTACGGGG 1410

  scaffold183|s     462989 TCTCTCTGCTGGGCCTAGGAGAAGACCTAGGAGACTCGGCC--CCTGGGG 463036
                            v  v     v       v?  i      v    ?      --  v    
  rnd-1_family-       1411 TGTCACTGCTCGGCCTAGCNGAGGACCTACGAGANTCGGCCAACCAGGGG 1460

  scaffold183|s     463037 TGCTACAACCCTGGTATGCCGATGATTTCTCCATCTATGGAAGAGCCTCG 463086
                            v  v  i              i  i              i        v
  rnd-1_family-       1461 TCCTCCAGCCCTGGTATGCCGACGACTTCTCCATCTATGGGAGAGCCTCT 1510

  scaffold183|s     463087 GAAGTGGCTAGAGTATTTCAGC-GGCTATGCAAGAAAGGCCCCAGTGTGG 463135
                           v       v  vv -       -    i   iv   i        i  ? 
  rnd-1_family-       1511 CAAGTGGCAAGTCT-TTTCAGCAGGCTGTGCGCGAAGGGCCCCAGCGTNG 1559

  scaffold183|s     463136 GCTACTTCCCAGCACCGGCCAAGTCTTGGGTAATCTGTCCCAAGCAAGCT 463185
                            v        ?     i             iv             iv iv
  rnd-1_family-       1560 GGTACTTCCCNGCACCAGCCAAGTCTTGGGCCATCTGTCCCAAGCGCGTG 1609

  scaffold183|s     463186 GAAA-CACCTGCCAAGACCATCATGGATGCCGCTGGACTGCCAGTCAAGT 463234
                               -           i     ?    i  v           i  ? i  
  rnd-1_family-       1610 GAAAGCACCTGCCAAGGCCATCNTGGACGCGGCTGGACTGCCGGTNAGGT 1659

  scaffold183|s     463235 GGAGTCGGGGACAGCGCTATGTTGGAGG 463262
                                           ?  i     v  
  rnd-1_family-       1660 GGAGTCGGGGACAGCGNTACGTTGGTGG 1687

Matrix = 20p43g.matrix
Kimura (with divCpGMod) = 13.16
Transitions / transversions = 1.50 (51/34)
Gap_init rate = 0.01 (6 / 618), avg. gap size = 1.67 (10 / 6)


221 11.50 1.00 3.84 scaffold183|size469198 463894 464276 (4959) (GT)n#Simple_repeat 1 372 (19) m_b1712s252i2 52161

  scaffold183|s     463894 GTGTGTGTGTGTGTGTGTGTGTGTGTGTGTGTGTGTGTGTGTGTGTGTGT 463943
                                                                             
  (GT)n#Simple_          1 GTGTGTGTGTGTGTGTGTGTGTGTGTGTGTGTGTGTGTGTGTGTGTGTGT 50

  scaffold183|s     463944 GTGTGTGTGTGTGTGTGTGTGTGTAATGTGTGTATGTGCAATGTAATGTG 463993
                                                   -i       i    -vi   -i    
  (GT)n#Simple_         51 GTGTGTGTGTGTGTGTGTGTGTGT-GTGTGTGTGTGTG-TGTGT-GTGTG 97

  scaffold183|s     463994 TGTGTGTGACTGTAATGTGTAT-TATGTGTGTGTAATGTGTCTGTGTATG 464042
                                   vv   -i     i - i         -i     v     i  
  (GT)n#Simple_         98 TGTGTGTGTGTGT-GTGTGTGTGTGTGTGTGTGT-GTGTGTGTGTGTGTG 145

  scaffold183|s     464043 TAATGTGTAATAATAATGTGTATGTGTGTGTGTGTGTGTAT-TATGTATG 464091
                            -i     -i -i -i     i                 i - i   i  
  (GT)n#Simple_        146 T-GTGTGT-GT-GT-GTGTGTGTGTGTGTGTGTGTGTGTGTGTGTGTGTG 191

  scaffold183|s     464092 TGCTAATGTGTGTGTGTATGTGTGTGTGTGTGTGTGTGTGTGTGTGTGTG 464141
                             - -i           i                                
  (GT)n#Simple_        192 TG-T-GTGTGTGTGTGTGTGTGTGTGTGTGTGTGTGTGTGTGTGTGTGTG 239

  scaffold183|s     464142 TGTGTGTGCGTGTGTATGTGTGTGTGTGTGTGTGTGCGTGTGTGTATTAT 464191
                                   i      i                    i        i vvv
  (GT)n#Simple_        240 TGTGTGTGTGTGTGTGTGTGTGTGTGTGTGTGTGTGTGTGTGTGTGTGTG 289

  scaffold183|s     464192 TGTGATGTGTGT-TGTGTGTGTGTGTGTGTGTAT-TTTGTGTGTGTGTGT 464239
                               -       -                   i - v             
  (GT)n#Simple_        290 TGTG-TGTGTGTGTGTGTGTGTGTGTGTGTGTGTGTGTGTGTGTGTGTGT 338

  scaffold183|s     464240 GTGTGCGTGTGTGTGTGTGCGCGTAGTCGCGTCGCGT 464276
                                i             i i  -  - i  - i  
  (GT)n#Simple_        339 GTGTGTGTGTGTGTGTGTGTGTGT-GT-GTGT-GTGT 372

Matrix = Unknown
Transitions / transversions = 3.62 (29/8)
Gap_init rate = 0.05 (19 / 382), avg. gap size = 1.00 (19 / 19)


87 2.85 4.65 8.70 scaffold183|size469198 464277 464491 (4744) (GTGC)n#Simple_repeat 1 207 (0) c_b1712s251i2 52162

  scaffold183|s     464277 GTGCGTGCGT--GTGTGTGCGTCGCGTGCGTGCGTCGCGTGCGTGC--GC 464322
                                     --   i      -            -          --  
  (GTGC)n#Simpl          1 GTGCGTGCGTGCGTGCGTGCGT-GCGTGCGTGCGT-GCGTGCGTGCGTGC 48

  scaffold183|s     464323 GTCGCGTGCGCGCGTCGCGTGCGCGCGTCGCGTCGCGTCGCGTCGCGTGC 464372
                             -       i    -       i    -    -    -    -      
  (GTGC)n#Simpl         49 GT-GCGTGCGTGCGT-GCGTGCGTGCGT-GCGT-GCGT-GCGT-GCGTGC 92

  scaffold183|s     464373 --GCGTGCGTGCGTGCGTGCGTCGCGTCGCGTGCGTGCGTGCGTCGCGTG 464420
                           --                    -    -                -     
  (GTGC)n#Simpl         93 GTGCGTGCGTGCGTGCGTGCGT-GCGT-GCGTGCGTGCGTGCGT-GCGTG 139

  scaffold183|s     464421 CGTGCGCGTCGTGCGTCGCGT-CGTGC--GCGTCGCGTCGCGTGCGTGTC 464467
                                 i -       -    -     --    -    -         - 
  (GTGC)n#Simpl        140 CGTGCGTG-CGTGCGT-GCGTGCGTGCGTGCGT-GCGT-GCGTGCGTG-C 184

  scaffold183|s     464468 GTGCGCGTCGTCGCGT-CGTGCGTG 464491
                                i -   -    -        
  (GTGC)n#Simpl        185 GTGCGTG-CGT-GCGTGCGTGCGTG 207

Matrix = Unknown
Transitions / transversions = 1.00 (5/0)
Gap_init rate = 0.11 (24 / 214), avg. gap size = 1.17 (28 / 24)


221 11.50 1.00 3.84 scaffold183|size469198 464492 464509 (4726) (GT)n#Simple_repeat 373 390 (1) m_b1712s252i2 52163

  scaffold183|s     464492 TGCGCGTGTGTGTGTGTG 464509
                             i i             
  (GT)n#Simple_        373 TGTGTGTGTGTGTGTGTG 390

Matrix = Unknown
Transitions / transversions = 1.00 (2/0)
Gap_init rate = 0.00 (0 / 17), avg. gap size = 0.0 (0 / 0)


3185 7.47 0.58 0.15 scaffold183|size469198 465125 469235 (0) (AGAGAG)n#Simple_repeat 1 4129 (0) c_b1712s251i3 52164

  scaffold183|s     465125 AGAGAGAGAGAGAGAGAGAGAGAGAGAGAGAGAGAGAGAGAGAGAGAGAG 465174
                                                                             
  (AGAGAG)n#Sim          1 AGAGAGAGAGAGAGAGAGAGAGAGAGAGAGAGAGAGAGAGAGAGAGAGAG 50

  scaffold183|s     465175 AGAGAGAGAGAGAGAGAGAGAGAGAGAGAGAGAGAGAGAGAGAGAGAGAG 465224
                                                                             
  (AGAGAG)n#Sim         51 AGAGAGAGAGAGAGAGAGAGAGAGAGAGAGAGAGAGAGAGAGAGAGAGAG 100

  scaffold183|s     465225 AGAGAGAGAGAGAGAGAGAGAGAGAGAGAGAGAGAGAGAGAGAGAGAGAG 465274
                                                                             
  (AGAGAG)n#Sim        101 AGAGAGAGAGAGAGAGAGAGAGAGAGAGAGAGAGAGAGAGAGAGAGAGAG 150

  scaffold183|s     465275 AGAGAGAGAGACAGAGAGAGAGACAGAGACAGAGAGAGAGAGAGAGAGAC 465324
                                      v           v     v                   v
  (AGAGAG)n#Sim        151 AGAGAGAGAGAGAGAGAGAGAGAGAGAGAGAGAGAGAGAGAGAGAGAGAG 200

  scaffold183|s     465325 AGAGAGACAGAGACAGAGACAGAGAGAGAGAGAGACAGAGAGAGAGAGAG 465374
                                  v     v     v               v              
  (AGAGAG)n#Sim        201 AGAGAGAGAGAGAGAGAGAGAGAGAGAGAGAGAGAGAGAGAGAGAGAGAG 250

  scaffold183|s     465375 ACAGAGAGAGAGACAGAGAGAGACAGAGAGAGACAGAGAGAGAGAGAGAG 465424
                            v           v         v         v                
  (AGAGAG)n#Sim        251 AGAGAGAGAGAGAGAGAGAGAGAGAGAGAGAGAGAGAGAGAGAGAGAGAG 300

  scaffold183|s     465425 AGAGAGAGAGAGAGACAGAGAGAGAGACAGAGAGAGAGACAGAGACAGAG 465474
                                          v           v           v     v    
  (AGAGAG)n#Sim        301 AGAGAGAGAGAGAGAGAGAGAGAGAGAGAGAGAGAGAGAGAGAGAGAGAG 350

  scaffold183|s     465475 ACAGAGACAGAGACAGAGACAGAGACAGAGACAGAGAGAGACAGAGACAG 465524
                            v     v     v     v     v     v         v     v  
  (AGAGAG)n#Sim        351 AGAGAGAGAGAGAGAGAGAGAGAGAGAGAGAGAGAGAGAGAGAGAGAGAG 400

  scaffold183|s     465525 AGACAGAGAGAGAGAGAGACAGAGACAGAGAGAGAGAGAGAGAGAGAGAG 465574
                              v               v     v                        
  (AGAGAG)n#Sim        401 AGAGAGAGAGAGAGAGAGAGAGAGAGAGAGAGAGAGAGAGAGAGAGAGAG 450

  scaffold183|s     465575 AGAGAGAGAGAGAGAGAGAGAGAGAGAGAGAGAGAGAGAGAGAGAGAGAG 465624
                                                                             
  (AGAGAG)n#Sim        451 AGAGAGAGAGAGAGAGAGAGAGAGAGAGAGAGAGAGAGAGAGAGAGAGAG 500

  scaffold183|s     465625 AGAGAGAGAGAGAGAGAGAGAGAGAGACAGAGAGAGAGAGAGAGACAGAG 465674
                                                      v                 v    
  (AGAGAG)n#Sim        501 AGAGAGAGAGAGAGAGAGAGAGAGAGAGAGAGAGAGAGAGAGAGAGAGAG 550

  scaffold183|s     465675 AGAGAGAGAGAGAGAGAGAGAGAGAGAGAGAGAGAGAGAGAGAGAGAGAG 465724
                                                                             
  (AGAGAG)n#Sim        551 AGAGAGAGAGAGAGAGAGAGAGAGAGAGAGAGAGAGAGAGAGAGAGAGAG 600

  scaffold183|s     465725 AGAGAGACAGAGAGAGAGAGACAGAGAGAGAGAGAGAGAGAGAGAGAGAC 465774
                                  v             v                           v
  (AGAGAG)n#Sim        601 AGAGAGAGAGAGAGAGAGAGAGAGAGAGAGAGAGAGAGAGAGAGAGAGAG 650

  scaffold183|s     465775 AGAGACAGAGACAGAGACAGAGACAGAGACAGAGACAGAGACAGAGACAG 465824
                                v     v     v     v     v     v     v     v  
  (AGAGAG)n#Sim        651 AGAGAGAGAGAGAGAGAGAGAGAGAGAGAGAGAGAGAGAGAGAGAGAGAG 700

  scaffold183|s     465825 AGACAGAGACAGAGACAGAGAGAGACAGAGACAGAGAGAGAGAGAGAGAG 465874
                              v     v     v         v     v                  
  (AGAGAG)n#Sim        701 AGAGAGAGAGAGAGAGAGAGAGAGAGAGAGAGAGAGAGAGAGAGAGAGAG 750

  scaffold183|s     465875 AGAGAGAGAGAGACAGAGAGAGAGACAGAGAGAGAGAGAGAGAGAGACAG 465924
                                        v           v                     v  
  (AGAGAG)n#Sim        751 AGAGAGAGAGAGAGAGAGAGAGAGAGAGAGAGAGAGAGAGAGAGAGAGAG 800

  scaffold183|s     465925 AGAGAGAGAGAGAGACAGAGAGAGAGAGAGAGAGAGACAGAGAGAGAGAC 465974
                                          v                     v           v
  (AGAGAG)n#Sim        801 AGAGAGAGAGAGAGAGAGAGAGAGAGAGAGAGAGAGAGAGAGAGAGAGAG 850

  scaffold183|s     465975 AGAGACAGAGACAGAGACAGAGACAGAGAGAGAGACAGAGACAGAGACAG 466024
                                v     v     v     v           v     v     v  
  (AGAGAG)n#Sim        851 AGAGAGAGAGAGAGAGAGAGAGAGAGAGAGAGAGAGAGAGAGAGAGAGAG 900

  scaffold183|s     466025 AGAGAGAGAGAGAGAGACAGAGAGAGAGACAGAGAGAGAGAGAGAGAGAG 466074
                                            v           v                    
  (AGAGAG)n#Sim        901 AGAGAGAGAGAGAGAGAGAGAGAGAGAGAGAGAGAGAGAGAGAGAGAGAG 950

  scaffold183|s     466075 AGAGAGAGAGAGAGAGAGAGAGAGAGAGAGAGAGAGAGAGAGACAGAGAG 466124
                                                                      v      
  (AGAGAG)n#Sim        951 AGAGAGAGAGAGAGAGAGAGAGAGAGAGAGAGAGAGAGAGAGAGAGAGAG 1000

  scaffold183|s     466125 AGAGAGAGAGAGAGAGAGAGAGAGAGAGAGACAGAGAGAGACAGAGACAG 466174
                                                          v         v     v  
  (AGAGAG)n#Sim       1001 AGAGAGAGAGAGAGAGAGAGAGAGAGAGAGAGAGAGAGAGAGAGAGAGAG 1050

  scaffold183|s     466175 ACAGACAGAGACAGAGAGACAGACAGACAGAGAGACAGACAGACAGACAG 466224
                            v   v     v       v   v   v       v   v   v   v  
  (AGAGAG)n#Sim       1051 AGAGAGAGAGAGAGAGAGAGAGAGAGAGAGAGAGAGAGAGAGAGAGAGAG 1100

  scaffold183|s     466225 ACAGACAGACAGACAGACAGACAGACAGAGAGACAGACAGAGAGACAGAG 466274
                            v   v   v   v   v   v   v       v   v       v    
  (AGAGAG)n#Sim       1101 AGAGAGAGAGAGAGAGAGAGAGAGAGAGAGAGAGAGAGAGAGAGAGAGAG 1150

  scaffold183|s     466275 AGACAGAGAGAGAGAGAGAGAGAGAGAGAGAGAGAGACAGAGAGAGAGAG 466324
                              v                                 v            
  (AGAGAG)n#Sim       1151 AGAGAGAGAGAGAGAGAGAGAGAGAGAGAGAGAGAGAGAGAGAGAGAGAG 1200

  scaffold183|s     466325 AGAGAGAGAGAGACAGAGAGAGAGAGAGAGAGACAGAGAGAGAGAGAGAG 466374
                                        v                   v                
  (AGAGAG)n#Sim       1201 AGAGAGAGAGAGAGAGAGAGAGAGAGAGAGAGAGAGAGAGAGAGAGAGAG 1250

  scaffold183|s     466375 ACAGAGAGAGAGACAGAGAGAGAGAGAGAGAGACAGAGAGAGAGAGAGAG 466424
                            v           v                   v                
  (AGAGAG)n#Sim       1251 AGAGAGAGAGAGAGAGAGAGAGAGAGAGAGAGAGAGAGAGAGAGAGAGAG 1300

  scaffold183|s     466425 AGACAGAGAGAGACAGAGAGAGAGACAGAGACAGAGAGACAGAGAGACAG 466474
                              v         v           v     v       v       v  
  (AGAGAG)n#Sim       1301 AGAGAGAGAGAGAGAGAGAGAGAGAGAGAGAGAGAGAGAGAGAGAGAGAG 1350

  scaffold183|s     466475 AGAGAGAGAGAGAGACAGAGAGACAGAGAGAGAGAGAGAGAGAGAGAGAG 466524
                                          v       v                          
  (AGAGAG)n#Sim       1351 AGAGAGAGAGAGAGAGAGAGAGAGAGAGAGAGAGAGAGAGAGAGAGAGAG 1400

  scaffold183|s     466525 AGAGAGAGAGAGAGAGAGAGACAGAGACAGAGAGAGAGAGAGAGACAGAG 466574
                                                v     v                 v    
  (AGAGAG)n#Sim       1401 AGAGAGAGAGAGAGAGAGAGAGAGAGAGAGAGAGAGAGAGAGAGAGAGAG 1450

  scaffold183|s     466575 AGAGAGAGAGAGAGAGAGAGAGAGAGACAGAGAGACAGAGAGAGAGAGAC 466624
                                                      v       v             v
  (AGAGAG)n#Sim       1451 AGAGAGAGAGAGAGAGAGAGAGAGAGAGAGAGAGAGAGAGAGAGAGAGAG 1500

  scaffold183|s     466625 AGAGAGAGAGAGAGAGAGAGAGAGACAGAGACAGAGAGACAGAGAGAGAG 466674
                                                    v     v       v          
  (AGAGAG)n#Sim       1501 AGAGAGAGAGAGAGAGAGAGAGAGAGAGAGAGAGAGAGAGAGAGAGAGAG 1550

  scaffold183|s     466675 AGAGAGACAGAGACAGAGAGAGAGAGAGAGACAGAGACAGAGAGACAGAG 466724
                                  v     v                 v     v       v    
  (AGAGAG)n#Sim       1551 AGAGAGAGAGAGAGAGAGAGAGAGAGAGAGAGAGAGAGAGAGAGAGAGAG 1600

  scaffold183|s     466725 AGAGAGAGAGAGACAGAGAGAGAGAGAGAGAGAGAGAGAGAGAGAGAGAG 466774
                                        v                                    
  (AGAGAG)n#Sim       1601 AGAGAGAGAGAGAGAGAGAGAGAGAGAGAGAGAGAGAGAGAGAGAGAGAG 1650

  scaffold183|s     466775 AGACAGAGAGACAGAGAGAGAGAGAGAGAGAGAGAGAGAGAGACAGAGAG 466824
                              v       v                               v      
  (AGAGAG)n#Sim       1651 AGAGAGAGAGAGAGAGAGAGAGAGAGAGAGAGAGAGAGAGAGAGAGAGAG 1700

  scaffold183|s     466825 AGAGAGAGACAGAGAGACAGAGAGAGAGAGAGACAGAGAGACAGAGAGAG 466874
                                    v       v               v       v        
  (AGAGAG)n#Sim       1701 AGAGAGAGAGAGAGAGAGAGAGAGAGAGAGAGAGAGAGAGAGAGAGAGAG 1750

  scaffold183|s     466875 AGACAGAGAGACAGAGAGAGAGAGAGAGAGAGAGACAGAGAGAGAGAGAC 466924
                              v       v                       v             v
  (AGAGAG)n#Sim       1751 AGAGAGAGAGAGAGAGAGAGAGAGAGAGAGAGAGAGAGAGAGAGAGAGAG 1800

  scaffold183|s     466925 AGAGAGACAGAGAGACAGAGAGAGAGAGAGAGAGAGAGACAGAGAGAGAG 466974
                                  v       v                       v          
  (AGAGAG)n#Sim       1801 AGAGAGAGAGAGAGAGAGAGAGAGAGAGAGAGAGAGAGAGAGAGAGAGAG 1850

  scaffold183|s     466975 AGAGAGAGAGAGAGAGAGAGAGAGAGAGAGACAGAGAGACAGAGAGAGAG 467024
                                                          v       v          
  (AGAGAG)n#Sim       1851 AGAGAGAGAGAGAGAGAGAGAGAGAGAGAGAGAGAGAGAGAGAGAGAGAG 1900

  scaffold183|s     467025 AGAGAGAGAGAGAGACAGAGACAGAGAGAGAGAGAGACAGAGAGACAGAC 467074
                                          v     v               v       v   v
  (AGAGAG)n#Sim       1901 AGAGAGAGAGAGAGAGAGAGAGAGAGAGAGAGAGAGAGAGAGAGAGAGAG 1950

  scaffold183|s     467075 AGACAGAGAGACAGACGAGAGACAGAGAGAGAGACAGAGAGACAGAGAGA 467124
                              v       v   -      v           v       v       
  (AGAGAG)n#Sim       1951 AGAGAGAGAGAGAGA-GAGAGAGAGAGAGAGAGAGAGAGAGAGAGAGAGA 1999

  scaffold183|s     467125 GAGAGAGAGAGACAGAGAGACAGAGAGAGAGACAGAGAGAGAGAGAGAGA 467174
                                       v       v           v                 
  (AGAGAG)n#Sim       2000 GAGAGAGAGAGAGAGAGAGAGAGAGAGAGAGAGAGAGAGAGAGAGAGAGA 2049

  scaffold183|s     467175 GAGAGAGAGAGAGACAGAGAGAGAGAGAGACAGAGAGAGACAGAGAGAGA 467224
                                         v               v         v         
  (AGAGAG)n#Sim       2050 GAGAGAGAGAGAGAGAGAGAGAGAGAGAGAGAGAGAGAGAGAGAGAGAGA 2099

  scaffold183|s     467225 GAGAGACAGAGAGAGAGAGAGAGAGAGAGACAGAGAGGGAGACAGAGAGA 467274
                                 v                       v      i    v       
  (AGAGAG)n#Sim       2100 GAGAGAGAGAGAGAGAGAGAGAGAGAGAGAGAGAGAGAGAGAGAGAGAGA 2149

  scaffold183|s     467275 GAGAGGGAGACAGAGAGAGACAGAGAGAGAGACAGACAGAGAGAGAGACA 467324
                                i    v         v           v   v           v 
  (AGAGAG)n#Sim       2150 GAGAGAGAGAGAGAGAGAGAGAGAGAGAGAGAGAGAGAGAGAGAGAGAGA 2199

  scaffold183|s     467325 GACAGAGAGAGAGAGAGAGAGACAGAGAGAGAGAGAGAGAGAGACAGAGA 467374
                             v                   v                     v     
  (AGAGAG)n#Sim       2200 GAGAGAGAGAGAGAGAGAGAGAGAGAGAGAGAGAGAGAGAGAGAGAGAGA 2249

  scaffold183|s     467375 GAGAGAGAGAGAGACAGAGAGAGAGAGAGAGACAGAGAGAGAGAGACAGA 467424
                                         v                 v             v   
  (AGAGAG)n#Sim       2250 GAGAGAGAGAGAGAGAGAGAGAGAGAGAGAGAGAGAGAGAGAGAGAGAGA 2299

  scaffold183|s     467425 GAGAGACAGAGAGAGAGAGAGAGAGAGAGACAGAGAGACAGAGAGAGAGA 467474
                                 v                       v       v           
  (AGAGAG)n#Sim       2300 GAGAGAGAGAGAGAGAGAGAGAGAGAGAGAGAGAGAGAGAGAGAGAGAGA 2349

  scaffold183|s     467475 GAGACAAAGAGAGAGAGACAGAGAGAGAGAGAGAGAGAGAGAGAGAGAGA 467524
                               v i           v                               
  (AGAGAG)n#Sim       2350 GAGAGAGAGAGAGAGAGAGAGAGAGAGAGAGAGAGAGAGAGAGAGAGAGA 2399

  scaffold183|s     467525 GAGAGAGACAGAGAGAGAGAGAGAGAGAGAGAGAGAGAGAGAGAGAGAGA 467574
                                   v                                         
  (AGAGAG)n#Sim       2400 GAGAGAGAGAGAGAGAGAGAGAGAGAGAGAGAGAGAGAGAGAGAGAGAGA 2449

  scaffold183|s     467575 GAGAGAGAGAGAGAGAGACAGAGAGAGAGACAGAGAGAGAGAGAGACAGA 467624
                                             v           v               v   
  (AGAGAG)n#Sim       2450 GAGAGAGAGAGAGAGAGAGAGAGAGAGAGAGAGAGAGAGAGAGAGAGAGA 2499

  scaffold183|s     467625 GAGAGAGAGAGAGAGAGAGAGACAGAGAGAGAGAGAGAGACAGAGAGAGA 467674
                                                 v                 v         
  (AGAGAG)n#Sim       2500 GAGAGAGAGAGAGAGAGAGAGAGAGAGAGAGAGAGAGAGAGAGAGAGAGA 2549

  scaffold183|s     467675 GACAGAGACAGAGAGAGACAGAGAGAGAGAGAGAGAGACAGAGACAGAGA 467724
                             v     v         v                   v     v     
  (AGAGAG)n#Sim       2550 GAGAGAGAGAGAGAGAGAGAGAGAGAGAGAGAGAGAGAGAGAGAGAGAGA 2599

  scaffold183|s     467725 GACAGAGAGACAGAGAGAGAGAGAGAGAGAGAGACAGAGAGAGAGAGAGA 467774
                             v       v                       v               
  (AGAGAG)n#Sim       2600 GAGAGAGAGAGAGAGAGAGAGAGAGAGAGAGAGAGAGAGAGAGAGAGAGA 2649

  scaffold183|s     467775 GAGAGAGACAGAGAGAGAGACAGAGAGAGACAGAGAG-GAGAGAGAGAGA 467823
                                   v           v         v      -            
  (AGAGAG)n#Sim       2650 GAGAGAGAGAGAGAGAGAGAGAGAGAGAGAGAGAGAGAGAGAGAGAGAGA 2699

  scaffold183|s     467824 GACAGAGAGAGAGAGAGAGAGAGACAGAGAGAGAGACAGAGAGAGAGAGA 467873
                             v                     v           v             
  (AGAGAG)n#Sim       2700 GAGAGAGAGAGAGAGAGAGAGAGAGAGAGAGAGAGAGAGAGAGAGAGAGA 2749

  scaffold183|s     467874 GAGACAGAGAGA-AGAGAGAGAGACAGAGACAGAGACAGAGAGAGAGACA 467922
                               v       -           v     v     v           v 
  (AGAGAG)n#Sim       2750 GAGAGAGAGAGAGAGAGAGAGAGAGAGAGAGAGAGAGAGAGAGAGAGAGA 2799

  scaffold183|s     467923 GAGACAGAGACAGAGAGAGAGAGAGAGAGAGAGAGAGAGAGAGAGAGAGA 467972
                               v     v                                       
  (AGAGAG)n#Sim       2800 GAGAGAGAGAGAGAGAGAGAGAGAGAGAGAGAGAGAGAGAGAGAGAGAGA 2849

  scaffold183|s     467973 GAGAGAGAGACAGAGAGAGACAGAGAGAGAGAGAGAGAGACAGAGAGAGA 468022
                                     v         v                   v         
  (AGAGAG)n#Sim       2850 GAGAGAGAGAGAGAGAGAGAGAGAGAGAGAGAGAGAGAGAGAGAGAGAGA 2899

  scaffold183|s     468023 GAGAGAGAGAGAGAGAGAGAGACAGAGAGAGACAGAGAGAGAGAGAGAGA 468072
                                                 v         v                 
  (AGAGAG)n#Sim       2900 GAGAGAGAGAGAGAGAGAGAGAGAGAGAGAGAGAGAGAGAGAGAGAGAGA 2949

  scaffold183|s     468073 CAGAGAGAGAGAGAGACAGAGAGACAGAGAGAGACAGAGAGAGAGAGACA 468122
                           v               v       v         v             v 
  (AGAGAG)n#Sim       2950 GAGAGAGAGAGAGAGAGAGAGAGAGAGAGAGAGAGAGAGAGAGAGAGAGA 2999

  scaffold183|s     468123 GAGAGAGAGACAGAGAGAGACAGAGAGAGAGAGAGACAGAGAGACAGAGA 468172
                                     v         v               v       v     
  (AGAGAG)n#Sim       3000 GAGAGAGAGAGAGAGAGAGAGAGAGAGAGAGAGAGAGAGAGAGAGAGAGA 3049

  scaffold183|s     468173 GAGACAGAGAGAGAGAGGGACAGAGAGAGAGCAGAGAGAGAGAGAGAGAG 468222
                               v            i  v          -                  
  (AGAGAG)n#Sim       3050 GAGAGAGAGAGAGAGAGAGAGAGAGAGAGAG-AGAGAGAGAGAGAGAGAG 3098

  scaffold183|s     468223 AGACAGAGAGAGACAGAGAGAGAGACAGAGAGACAGAGAGAGAGAGAGAC 468272
                              v         v           v       v               v
  (AGAGAG)n#Sim       3099 AGAGAGAGAGAGAGAGAGAGAGAGAGAGAGAGAGAGAGAGAGAGAGAGAG 3148

  scaffold183|s     468273 AGAGAGACAGAGAGACAGAGAGAGAGAGAGAGAGAGAGAGAG-GAGAGAG 468321
                                  v       v                          -       
  (AGAGAG)n#Sim       3149 AGAGAGAGAGAGAGAGAGAGAGAGAGAGAGAGAGAGAGAGAGAGAGAGAG 3198

  scaffold183|s     468322 AGAGAGAGAGAGAGAGAGAGACAGAGAGAGACAGAGACAGA-AGACAGAC 468370
                                                v         v     v   -   v   v
  (AGAGAG)n#Sim       3199 AGAGAGAGAGAGAGAGAGAGAGAGAGAGAGAGAGAGAGAGAGAGAGAGAG 3248

  scaffold183|s     468371 AGAGAGAGAGACAGAGAGAGAGAGAGAGAGAGACAGAGAGAGAGACAGAG 468420
                                      v                     v           v    
  (AGAGAG)n#Sim       3249 AGAGAGAGAGAGAGAGAGAGAGAGAGAGAGAGAGAGAGAGAGAGAGAGAG 3298

  scaffold183|s     468421 AGACAGAGAGAGAGACAGAGAGA-AGAGACAGAGAGAGAGAGAGAGAGAG 468469
                              v           v       -     v                    
  (AGAGAG)n#Sim       3299 AGAGAGAGAGAGAGAGAGAGAGAGAGAGAGAGAGAGAGAGAGAGAGAGAG 3348

  scaffold183|s     468470 AGAGAGAGAGACA-AGAGACAGAGAGAGAGACAGAGACAGAGAGAGAGAG 468518
                                      v -     v           v     v            
  (AGAGAG)n#Sim       3349 AGAGAGAGAGAGAGAGAGAGAGAGAGAGAGAGAGAGAGAGAGAGAGAGAG 3398

  scaffold183|s     468519 ACA-AGAGAGAGACAGAGA-AGAGACAGAGAGAGAGACA-AGAGAGAGAG 468565
                            v -         v     -     v           v -          
  (AGAGAG)n#Sim       3399 AGAGAGAGAGAGAGAGAGAGAGAGAGAGAGAGAGAGAGAGAGAGAGAGAG 3448

  scaffold183|s     468566 ACAGAGACAGAGAGAGAGACAGAGAGAGAGAGAGACAGAGACAGAGAGAC 468615
                            v     v           v               v     v       v
  (AGAGAG)n#Sim       3449 AGAGAGAGAGAGAGAGAGAGAGAGAGAGAGAGAGAGAGAGAGAGAGAGAG 3498

  scaffold183|s     468616 AGAGACAGAGAGAGA-AGAGACAGAGAGAGAGAGAGAGAGCAGAGAGAGA 468664
                                v         -     v                  -         
  (AGAGAG)n#Sim       3499 AGAGAGAGAGAGAGAGAGAGAGAGAGAGAGAGAGAGAGAG-AGAGAGAGA 3547

  scaffold183|s     468665 CAGAGAGCAGAGAGAGAGAGAGAGAGAGAGAGAGAGAGAGAGAGAGAGAG 468714
                           v      -                                          
  (AGAGAG)n#Sim       3548 GAGAGAG-AGAGAGAGAGAGAGAGAGAGAGAGAGAGAGAGAGAGAGAGAG 3596

  scaffold183|s     468715 A-AGCAGAGAGAGAGAGAGAGAGAGAGAGAGAGAGAGAGAGAGAGAGAGA 468763
                            -  -                                             
  (AGAGAG)n#Sim       3597 AGAG-AGAGAGAGAGAGAGAGAGAGAGAGAGAGAGAGAGAGAGAGAGAGA 3645

  scaffold183|s     468764 GAGACAGAGAGAGAGAGAGAGAGAGAGAGAGAGAGAGAGAGAGAGAGACA 468813
                               v                                           v 
  (AGAGAG)n#Sim       3646 GAGAGAGAGAGAGAGAGAGAGAGAGAGAGAGAGAGAGAGAGAGAGAGAGA 3695

  scaffold183|s     468814 GAGAGAGAGACAGAGACAGAGA-ACAGAGAGAGAGAGAGAGAGAGAGAGA 468862
                                     v     v     - v                         
  (AGAGAG)n#Sim       3696 GAGAGAGAGAGAGAGAGAGAGAGAGAGAGAGAGAGAGAGAGAGAGAGAGA 3745

  scaffold183|s     468863 CAGACAGAGAGAGAGAGACAGAGAGACAGAGAGAGAGAGAGAGAGACAGA 468912
                           v   v             v       v                   v   
  (AGAGAG)n#Sim       3746 GAGAGAGAGAGAGAGAGAGAGAGAGAGAGAGAGAGAGAGAGAGAGAGAGA 3795

  scaffold183|s     468913 GACAGAGAGAGAGACAG-GAGACAGACAGAGACAGAGACAGAGACAGAGA 468961
                             v           v  -    v   v     v     v     v     
  (AGAGAG)n#Sim       3796 GAGAGAGAGAGAGAGAGAGAGAGAGAGAGAGAGAGAGAGAGAGAGAGAGA 3845

  scaffold183|s     468962 GACAGAGACAGAGAGACAGAGAGACAG-GA-ACAGAGAGAGAGACAGAGA 469009
                             v     v       v       v  -  - v           v     
  (AGAGAG)n#Sim       3846 GAGAGAGAGAGAGAGAGAGAGAGAGAGAGAGAGAGAGAGAGAGAGAGAGA 3895

  scaffold183|s     469010 GAGAGAGAAACAGAGACAGAGACAGAGACAGAGACAGGGACAGAGACAGA 469059
                                   i v     v     v     v     v  i  v     v   
  (AGAGAG)n#Sim       3896 GAGAGAGAGAGAGAGAGAGAGAGAGAGAGAGAGAGAGAGAGAGAGAGAGA 3945

  scaffold183|s     469060 GAGACAGAGAGACAGGGAGACAGAGAGAGAGAGAGAGAGAGAGAGAG-GA 469108
                               v       v  i    v                          -  
  (AGAGAG)n#Sim       3946 GAGAGAGAGAGAGAGAGAGAGAGAGAGAGAGAGAGAGAGAGAGAGAGAGA 3995

  scaffold183|s     469109 G-GAG-GACAGAGA-AGAGAGACAGAGAGACAGAG-GA-AGAGAGAGAG- 469152
                            -   -  v     -       v       v    -  -          -
  (AGAGAG)n#Sim       3996 GAGAGAGAGAGAGAGAGAGAGAGAGAGAGAGAGAGAGAGAGAGAGAGAGA 4045

  scaffold183|s     469153 GAGAGAGACA-AGAGAGAGAGACAGAGAGAGAGACAGAG-GCAGAGAGAG 469200
                                   v -           v           v    - -        
  (AGAGAG)n#Sim       4046 GAGAGAGAGAGAGAGAGAGAGAGAGAGAGAGAGAGAGAGAG-AGAGAGAG 4094

  scaffold183|s     469201 AGAGAGGGAGAGAGAGAGAGAGAGAGAGAGAGAGA 469235
                                 i                            
  (AGAGAG)n#Sim       4095 AGAGAGAGAGAGAGAGAGAGAGAGAGAGAGAGAGA 4129

Matrix = Unknown
Transitions / transversions = 0.03 (8/282)
Gap_init rate = 0.01 (30 / 4110), avg. gap size = 1.00 (30 / 30)


2386 13.48 2.20 5.44 scaffold1844|size7913 1 455 (7392) C rnd-1_family-255#Unknown (183) 928 488 m_b3198s001i121 52165

  scaffold1844|          1 CTGTTATCTACACTGTAATAAGCGTCAAGTAACCACTTCAATTGCATTAA 50
                                   i   i        - i  i                i      
C rnd-1_family-        928 CTGTTATCCACATTGTAATAA-CATCGAGTAACCACTTCAATTACATTAA 880

  scaffold1844|         51 ACAATTATTTTAAA-TAGTGTCAAAACACCTCACCCACAGGAACAAAATT 99
                                  v      -     iii   v   i             ?     
C rnd-1_family-        879 ACAATTAGTTTAAAATAGTGCTGAAAAACCCCACCCACAGGAACNAAATT 830

  scaffold1844|        100 TGTGGGGAAAAAGCGAGATGACTTATCTTCTCTGCCATCTTGCAAGAACT 149
                                  i                 -  i                     
C rnd-1_family-        829 TGTGGGGGAAAAGCGAGATGACTTA-CTCCTCTGCCATCTTGCAAGAACT 781

  scaffold1844|        150 TGAGGGAAGGGACAGAATAAAAATGAAAGAAGTATATGAGAAAACAGGTT 199
                                      i                       i              
C rnd-1_family-        780 TGAGGGAAGGGGCAGAATAAAAATGAAAGAAGTATGTGAGAAAACAGGTT 731

  scaffold1844|        200 GCTTCATAAAGATAACCCACAAACTCACCTCTTTTGTTCATGCCATGAAT 249
                                                                             
C rnd-1_family-        730 GCTTCATAAAGATAACCCACAAACTCACCTCTTTTGTTCATGCCATGAAT 681

  scaffold1844|        250 CTGTGACAATAGGAGGGTGGGAGAGGTGTGAAGGGGTGGTGTAGGACAAG 299
                                                  i  i i               v     
C rnd-1_family-        680 CTGTGACAATAGGAGGGTGGGAGGGGCGCGAAGGGGTGGTGTAGCACAAG 631

  scaffold1844|        300 GGCTCCAAGGCAATGACTTGTTGGGATTGCGGTGAATGAGATCCGGGTCA 349
                               v  --  v  iv i vv   i ---v   i  - ----     --i
C rnd-1_family-        630 GGCTGCA--GCTATACCCTTATGGAA---AGGTAAA-G----CCGGG--G 593

  scaffold1844|        350 AATTCTTGATGTGGATGGGGGAATTTTTCCATTAGTGAGATTGGAAAA-- 397
                            i vi  vv v vi  v  iv  ----- v     -----i      ?--
C rnd-1_family-        592 AGTGTTTCTTTTCAATCGGACAA-----CAATTAG-----CTGGAAANGA 553

  scaffold1844|        398 ----ATAATAACATCACA---AAAACAAAAGAACTCACAACACAGGGTGG 440
                           ----  v i  iv   v ---     i  v i      ii  vi   i  
C rnd-1_family-        552 GGTTATTACAATTTCAGAAGAAAAACGAACGGACTCACGGCAAGGGGCGG 503

  scaffold1844|        441 GTCAATAGATGCACG 455
                                     v i  
C rnd-1_family-        502 GTCAATAGATCCGCG 488

Matrix = 20p43g.matrix
Kimura (with divCpGMod) = 13.21
Transitions / transversions = 1.52 (35/23)
Gap_init rate = 0.06 (28 / 454), avg. gap size = 1.21 (34 / 28)

2078 8.78 2.01 0.66 scaffold1844|size7913 293 590 (7257) C rnd-1_family-204#Unknown (595) 302 1 m_b3198s001i122 52165

  scaffold1844|        293 GGACAAGGGCT--CCAAGGCAATGACTTGTTGGGATTGCGGTGAATGAGA 340
                             i  i    v--       i               i             
C rnd-1_family-        302 GGGCAGGGGCGGGCCAAGGCGATGACTTGTTGGGATCGCGGTGAATGAGA 253

  scaffold1844|        341 TCCGGGTCAAATTCTTGATGTGGATGGGGGAA-TTTTTCCATTAGTGAGA 389
                                                         i -      v          
C rnd-1_family-        252 TCCGGGTCAAATTCTTGATGTGGATGGGGGGAGTTTTTCAATTAGTGAGA 203

  scaffold1844|        390 TTGGAAAAATAATAACATCACAAAAA-CAAAAGAACTCACAACACAGGGT 438
                                       i  i          -             ii   i   i
C rnd-1_family-        202 TTGGAAAAATAACAATATCACAAAAAACAAAAGAACTCACGGCACGGGGC 153

  scaffold1844|        439 GGGTCAATAGATGCACGGCAGGGGGTGGCAACAGAAGACTTCAAGTGCGA 488
                                       v i         -             v    i -    
C rnd-1_family-        152 GGGTCAATAGATCCGCGGCAGGGG-TGGCAACAGAAGAGTTCAGG-GCGA 105

  scaffold1844|        489 GCTCAAGTTCAGG-CGAGCTAGAGTTAGGAAGGTTCTACCGCGTTGGATT 537
                               i        -      i   ?              i    i  i?i
C rnd-1_family-        104 GCTCGAGTTCAGGGCGAGCTGGAGNTAGGAAGGTTCTACTGCGTCGGGNC 55

  scaffold1844|        538 GGCGGCAAGTGGAATCAATTGATTAGATA-ATAATATCTGAAAAATAAAA 586
                                              i    i    -        i           
C rnd-1_family-         54 GGCGGCAAGTGGAATCAATCGATTGGATAGATAATATCCGAAAAATAAAA 5

  scaffold1844|        587 ATAA 590
                               
C rnd-1_family-          4 ATAA 1

Matrix = 20p43g.matrix
Kimura (with divCpGMod) = 5.73
Transitions / transversions = 5.50 (22/4)
Gap_init rate = 0.02 (7 / 297), avg. gap size = 1.14 (8 / 7)

571 21.41 3.06 4.66 scaffold1844|size7913 524 719 (7128) C rnd-1_family-149#Unknown (707) 421 229 m_b3198s001i123 52165

  scaffold1844|        524 TACC-GCGTTGGATTGGCGGCAAGTG-GAATCAATT-GATTAGATA-ATA 569
                               -       i--     v  iv -     v   -i   i  i -   
C rnd-1_family-        421 TACCTGCGTTGGG--GGCGGAAAAAGCGAATCTATTTAATTGGACAGATA 374

  scaffold1844|        570 ATATCTGAAAAATAAAAATAAAGCAAATA-AACTTACTGAAAAAGCCGCA 618
                             i  i      - vv  iv  v    v -    i  i ?    ivv  v
C rnd-1_family-        373 ATGTCCGAAAAA-ACCAACTAACCAAAGAGAACTCACCGNAAAAAAGGCT 325

  scaffold1844|        619 GCCGTTGATCAACGGTCACAACAGCAAAAGGATGGTGGCGGTCGCGTGGT 668
                                i    vi   iv       vv v    i        v       i
C rnd-1_family-        324 GCCGTCGATCCGCGGCAACAACAGGCACAGGACGGTGGCGGGCGCGTGGC 275

  scaffold1844|        669 GATTGGATGGGTATTG-TGGAGGTATGTGGAGGATTTCCTGTGTTGGGGC 717
                               ?  ii       -     --  ?   iv    iv   ----i    
C rnd-1_family-        274 GATTNGACAGGTATTGATGGAG--ATNTGGGTGATTCACTG----AGGGC 231

  scaffold1844|        718 GG 719
                             
C rnd-1_family-        230 GG 229

Matrix = 20p43g.matrix
Kimura (with divCpGMod) = 21.71
Transitions / transversions = 1.11 (21/19)
Gap_init rate = 0.08 (15 / 195), avg. gap size = 1.00 (15 / 15)

674 24.88 6.10 1.95 scaffold1844|size7913 577 822 (7025) C rnd-1_family-149#Unknown (582) 546 291 m_b3198s001i124 52165

  scaffold1844|        577 AAAAATAAAA-ATAAAGCAAATAAACTTACTGAAAAAGCCGCAGCCGTTG 625
                               v i   - i   -    vi    i  v      iv   i     i 
C rnd-1_family-        546 AAAACTGAAACACAAA-CAAAGGAACTCACAGAAAAAAACGCGGCCGTCG 498

  scaffold1844|        626 ATCAACGGTCACAACAGCAAAAGGATGGTGGCGGTCGCGTGGTGATTGGA 675
                              vi   iv   ?   vv   v           v         i     
C rnd-1_family-        497 ATCCGCGGCAACANCAGGCAAACGATGGTGGCGGGCGCGTGGTGGTTGGA 448

  scaffold1844|        676 TGGGTATTG-TGGAGGTATGTGGAGGATTTCCTGTGTTGGGGCGGCGG-- 722
                           viv      -     -- vi   i     v    i      --     --
C rnd-1_family-        447 GATGTATTGATGGAG--AAATGGGGGATTACCTGCGTTGGG--GGCGGAA 402

  scaffold1844|        723 CAAGTGGACTCAATCAATTGGATGG---------GAAAATAAAAACAAAG 763
                           v   i i iii v i       ii ---------     v vv   v  v
C rnd-1_family-        401 AAAGCGAATCTATTTAATTGGACAGATAATGTCCGAAAAAACCAACTAAC 352

  scaffold1844|        764 CAAATA-AACTCACGGAACAAACTGTAGTTATCAATCTGCCGTAACAAC- 811
                               v -       v ? v   vv iv iii  i   i  v i      -
C rnd-1_family-        351 CAAAGAGAACTCACCGNAAAAAAGGCTGCCGTCGATCCGCGGCAACAACA 302

  scaffold1844|        812 GACAAAGGATG 822
                            i  v    i 
C rnd-1_family-        301 GGCACAGGACG 291

Matrix = 20p43g.matrix
Kimura (with divCpGMod) = 25.66
Transitions / transversions = 1.07 (31/29)
Gap_init rate = 0.04 (11 / 245), avg. gap size = 1.82 (20 / 11)


1713 17.63 3.13 1.40 scaffold1844|size7913 830 1180 (6667) C rnd-1_family-149#Unknown (770) 358 2 m_b3198s001i125 52166

  scaffold1844|        830 AACAAAGCAAATA-AACTCACGGTACAAACTGTGGCCATCAATCTGCCGT 878
                              v  v    v -       v ? v   vv iv   i  i   i  v i
C rnd-1_family-        358 AACTAACCAAAGAGAACTCACCGNAAAAAAGGCTGCCGTCGATCCGCGGC 309

  scaffold1844|        879 GAATAATGGCAAAAGGATGATGGCGGGCGCATTGTTATTGAACAGATATT 928
                           -  i  ii vv v    i i          i v iv   ?i    i    
C rnd-1_family-        308 -AACAACAGGCACAGGACGGTGGCGGGCGCGTGGCGATTNGACAGGTATT 260

  scaffold1844|        929 TGTGGAAATATGGAGGATCTTCTGTGAAGGGGCAGATTATTCCCATGGTT 978
                           vi    i  ?   iv   iiv   ----i    i    v          v
C rnd-1_family-        259 GATGGAGATNTGGGTGATTCACTG----AGGGCGGATTTTTCCCATGGTG 214

  scaffold1844|        979 GTTGA-----CTTTGGGTTGGGAAAGTAAGTGACAGCTGCAGCAAGTGCA 1023
                                -----       i    i    i  i             v i   
C rnd-1_family-        213 GTTGATTTGACTTTGGGCTGGGGAAGTGAGCGACAGCTGCAGCACGCGCA 164

  scaffold1844|       1024 GTT-GAGAAGGGCAATCAACAACCAGCCATGCATCACAAGA-ATG-GACA 1070
                           v  -      v                     i   v  v -   -    
C rnd-1_family-        163 CTTTGAGAAGTGCAATCAACAACCAGCCATGCGTCAGAATATATGTGACA 114

  scaffold1844|       1071 GAAGGACAGACTATGTTCTGGATACCTATTTGGTGGTTACGGTAGGTTAC 1120
                                                                      v      
C rnd-1_family-        113 GAAGGACAGACTATGTTCTGGATACCTATTTGGTGGTTACGGTTGGTTAC 64

  scaffold1844|       1121 TGTAAGATTCCGTGTCACAGTTCAATCTAAATAGTGACAAAAA--ATCAA 1168
                                              vi ?i        v     v    -- v v 
C rnd-1_family-         63 TGTAAGATTCCGTGTCACATCTNGATCTAAATCGTGACTAAAACTAGCTA 14

  scaffold1844|       1169 ATTACTTCACAA 1180
                                  vi   
C rnd-1_family-         13 ATTACTTGGCAA 2

Matrix = 20p43g.matrix
Kimura (with divCpGMod) = 17.01
Transitions / transversions = 0.97 (30/31)
Gap_init rate = 0.03 (11 / 350), avg. gap size = 1.45 (16 / 11)


374 19.34 11.19 6.00 scaffold1844|size7913 1132 1274 (6573) C genome_8_12029#DNA (142) 150 1 m_b3198s001i126 52167

  scaffold1844|       1132 GTGTCACAGTTCAATCTAAATAGTG-ACAAAAAATCAAATTACTTCACAA 1180
                                   v i ---i   i  v  -     iv iiv  v  v   ----
C genome_8_1202        150 GTGTCACACTCC---TTAAGTATTGTACAAAGTACTTAAGTAATTC---- 108

  scaffold1844|       1181 CTTTTACAGTAGCCCTCAAAGCACAGTAATCATGTTACAGTCCAAAATTG 1230
                           -   i      ii i vvv v                 v  -       i
C genome_8_1202        107 -TTTCACAGTAATCTTGCTACCACAGTAATCATGTTACTGT-CAAAATTA 60

  scaffold1844|       1231 -TAAATATTCC-GAGTAATGC------------GAATTCCTCC-GAATTT 1265
                           -i        i-      i  ------------          -      
C genome_8_1202         59 CCAAATATTCTGGAGTAACGCAGAATTCCGCCGGAATTCCTCCGGAATTT 10

  scaffold1844|       1266 GCAACCTAG 1274
                           i        
C genome_8_1202          9 ACAACCTAG 1

Matrix = 20p43g.matrix
Kimura (with divCpGMod) = 21.79
Transitions / transversions = 1.36 (15/11)
Gap_init rate = 0.10 (14 / 142), avg. gap size = 1.79 (25 / 14)


247 25.00 4.00 4.00 scaffold1844|size7913 2257 2356 (5491) C genome_5_4290#DNA (152) 306 207 m_b3198s001i127 52168

  scaffold1844|       2257 TAAGGTGCGGCGCCGTGCCCTAAACG--TCCGAAATAGCA-CTACA-CAT 2302
                             ii    i vi i   v      v -- i ---  v   -     -  i
C genome_5_4290        306 TAGAGTGCAGGACTGTGACCTAAAGGGCTTC---ATCGCATCTACAACAC 260

  scaffold1844|       2303 AATATCAATGCAATAGAACCCTTTAGGGCACGCTCCAGCACTCTATATTC 2352
                           v- i vi    i   v           v   i    v        v v i
C genome_5_4290        259 C-TGTAGATGCGATACAACCCTTTAGGTCACACTCCTGCACTCTAAAATT 211

  scaffold1844|       2353 AGAG 2356
                           i   
C genome_5_4290        210 GGAG 207

Matrix = 20p43g.matrix
Kimura (with divCpGMod) = 29.34
Transitions / transversions = 1.18 (13/11)
Gap_init rate = 0.07 (7 / 99), avg. gap size = 1.14 (8 / 7)


265 28.80 4.17 1.63 scaffold1844|size7913 2275 2394 (5453) genome_1_17731#DNA 390 512 (103) m_b3198s001i128 52169

  scaffold1844|       2275 CCTAAACGTCCGAAATAGCACTACACATAATATC-AATGCAATAGAACCC 2323
                                 v   i    vv  v   iivi i-    -  v     ii i v 
  genome_1_1773        390 CCTAAAGGTCTGAAAATGCCCTATGGGTG-TATCTAAAGCAATGAAGCGC 438

  scaffold1844|       2324 TTTAGGGCACGCTCCAGCAC-TCTATATTCAGAGTCCACTGCAATTGAAT 2372
                                 v vi   v-  v i- ii   vi  i          i v     
  genome_1_1773        439 TTTAGGTCCTGCTG-AGAATGTTCATAGCCAAAGTCCACTGCGAATGAAT 487

  scaffold1844|       2373 GCT---GCTGCAAATCTCATGGTGG 2394
                           v  --- iv  vi   i        
  genome_1_1773        488 TCTTGGGTGGCTGATCCCATGGTGG 512

Matrix = 20p43g.matrix
Kimura (with divCpGMod) = 35.61
Transitions / transversions = 1.12 (18/16)
Gap_init rate = 0.04 (5 / 119), avg. gap size = 1.40 (7 / 5)

393 24.57 3.36 0.82 scaffold1844|size7913 2289 2407 (5440) genome_5_4290#DNA 247 368 (90) m_b3198s001i129 52169

  scaffold1844|       2289 ATAGCA-CTACACATAATATCAATGCAATAGAACCCTTTAGGGCACGCTC 2337
                             v   -     vi iv i vi    i  ii i         v   iv  
  genome_5_4290        247 ATCGCATCTACAGGTGTTGTAGATGCGATGAAGCCCTTTAGGTCACAGTC 296

  scaffold1844|       2338 CAGCACTCTATATTCAGAGTCCACTGCAATTGAATGCT--GCTGCAAATC 2385
                            v        v v ii            v  iv  vi --  v       
  genome_5_4290        297 CTGCACTCTAAAATTGGAGTCCACTGCATTTACATTTTGGGCGGCAAATC 346

  scaffold1844|       2386 TCATGG-TGGCATGGTTATTTTT 2407
                           i     -  v   -  v      
  genome_5_4290        347 CCATGGTTGCCAT-GTAATTTTT 368

Matrix = 20p43g.matrix
Kimura (with divCpGMod) = 28.81
Transitions / transversions = 0.93 (14/15)
Gap_init rate = 0.03 (4 / 118), avg. gap size = 1.25 (5 / 4)


292 28.92 0.00 0.00 scaffold1844|size7913 2424 2506 (5341) C genome_2_3381#DNA (0) 492 410 m_b3198s001i131 52170

  scaffold1844|       2424 GGGTGACTACCTCAATCGCTCCAGGTGTTCAGATGTTCAAATATCCAAAT 2473
                                i  i  vi   ivv  i  v      i i         v      
C genome_2_3381        492 GGGTGGCTGCCGTAATTCGTCTAGCTGTTCAAACGTTCAAATAACCAAAT 443

  scaffold1844|       2474 TTCTGGAACGGCCAGATCTGTTCCAGACCTCCT 2506
                           v i     vv  i i  ivv     i i   i 
C genome_2_3381        442 ATTTGGAAGCGCTAAATTGCTTCCAAATCTCTT 410

Matrix = 20p43g.matrix
Kimura (with divCpGMod) = 35.54
Transitions / transversions = 1.40 (14/10)
Gap_init rate = 0.00 (0 / 82), avg. gap size = 0.0 (0 / 0)

394 6.38 0.00 0.00 scaffold1844|size7913 2424 2470 (5377) C genome_1_5806#DNA (0) 784 738 m_b3198s001i130 52170

  scaffold1844|       2424 GGGTGACTACCTCAATCGCTCCAGGTGTTCAGATGTTCAAATATCCA 2470
                                       i     i                i           
C genome_1_5806        784 GGGTGACTACCTTAATCGTTCCAGGTGTTCAGATGCTCAAATATCCA 738

Matrix = 20p43g.matrix
Kimura (with divCpGMod) = 6.83
Transitions / transversions = 1.00 (3/0)
Gap_init rate = 0.00 (0 / 46), avg. gap size = 0.0 (0 / 0)


2310 9.01 3.46 0.84 scaffold1844|size7913 2433 2779 (5068) genome_10_9079#DNA 1 356 (1005) m_b3198s001i132 52171

  scaffold1844|       2433 CCTCAATCGCTCCAGGTGTTCAGATGTTCAAATATCCAAATTTCTGGAAC 2482
                              i     i                    vv   i  i         v 
  genome_10_907          1 CCTTAATCGTTCCAGGTGTTCAGATGTTCATTTATTCAGATTTCTGGATC 50

  scaffold1844|       2483 GGCCAGATCTGTTCCAGACCTCCTGACCAACCCCCTTTTTT-CCAGATCG 2531
                            v      v                    v           -        
  genome_10_907         51 GTCCAGATGTGTTCCAGACCTCCTGACCACCCCCCTTTTTTCCCAGATCG 100

  scaffold1844|       2532 TCTCAGATGCCGTTCCAAACTGGAA-----AGAGGGGTGTCCGGA---CT 2573
                                                    -----  i            --- i
  genome_10_907        101 TCTCAGATGCCGTTCCAAACTGGAAAAAAGAGGGGGGTGTCCGGACACCC 150

  scaffold1844|       2574 TCCCTTTTCGTCTAGTTTGGAAAAACATGGATCTGGAACAATCTGCAACA 2623
                           i       i               vii v -              v    
  genome_10_907        151 CCCCTTTTTGTCTAGTTTGGAAAATTGTCG-TCTGGAACAATCTGAAACA 199

  scaffold1844|       2624 AAAATATACCACGTGGAAGCCCATGGATGCACATG-AATAGGTTATTATT 2672
                               v                            i -              
  genome_10_907        200 AAAAAATACCACGTGGAAGCCCATGGATGCACACGAAATAGGTTATTATT 249

  scaffold1844|       2673 CCTCGCGATGCATGTGGAGGGGCTTGTCACC-CGTGTC-TCCCGAATTCT 2720
                                    v                     -      -i          
  genome_10_907        250 CCTCGCGATTCATGTGGAGGGGCTTGTCACCTCGTGTCACCCCGAATTCT 299

  scaffold1844|       2721 CATAAAGATCATGAGCCGACAACGACGATTCGGACGCTGGCCGCTGCTGC 2770
                             i   v        -    i          v  i  v     -    v 
  genome_10_907        300 CACAAACATCATGAG-CGACGACGACGATTCCGATGCGGGCCG-TGCTCC 347

  scaffold1844|       2771 TCGTCGCGG 2779
                               i    
  genome_10_907        348 TCGTTGCGG 356

Matrix = 20p43g.matrix
Kimura (with divCpGMod) = 9.02
Transitions / transversions = 1.07 (16/15)
Gap_init rate = 0.03 (9 / 346), avg. gap size = 1.67 (15 / 9)


3174 13.50 0.00 1.57 scaffold1844|size7913 2796 3314 (4533) rnd-1_family-558#Unknown 1 511 (0) m_b3198s001i133 52172

  scaffold1844|       2796 AGTTCCCAACTACCAGAACAGTATTCTTATCCGCATTGTCGAGAGGCTGT 2845
                                               ?ii    i    v   i         v vi
  rnd-1_family-          1 AGTTCCCAACTACCAGAACANCGTTCTCATCCCCATCGTCGAGAGGATCC 50

  scaffold1844|       2846 TGCCTAATGGCAATGAAGATTGGCGCCTGGTTGCGCTGGCTTACAAAGAA 2895
                            ?     i   i?i    i?           i     v  ?     i   
  rnd-1_family-         51 TNCCTAACGGCGNCGAAGGNTGGCGCCTGGTCGCGCTCGCNTACAAGGAA 100

  scaffold1844|       2896 GAGTCAGGTGAGGAGAATTTGCGATCTGAGGATGATTTGAAGAAGAATTG 2945
                                ?  i              ?  i        ii          i  
  rnd-1_family-        101 GAGTCNGGCGAGGAGAATTTGCGNTCCGAGGATGACCTGAAGAAGAACTG 150

  scaffold1844|       2946 GGCGAGGAAACTGTGTAATAATATGAAAAAGCCAACTGGGAGAATGGGGG 2995
                             i?     ii    i  i  i     i  i  v  ?  v  i i     
  rnd-1_family-        151 GGTNAGGAAGTTGTGCAACAACATGAAGAAACCCACNGGTAGGACGGGGG 200

  scaffold1844|       2996 CGGACGCCAAGGATAGGATTAATAAATGCATTGCCATTGAGAGGCAGATT 3045
                               i         v v  i  ivi?     i vv      ?  vi    
  rnd-1_family-        201 CGGATGCCAAGGATCGCATCAACCGNTGCATCGAGATTGAGNGGAGGATT 250

  scaffold1844|       3046 CTTGATAAGTCGTCGCCTGGAATCCTCGGCGGATCGTCAGAAGATGAGAT 3095
                             ?  i   v    ?i ?           ? vi     ?  ?        
  rnd-1_family-        251 CTNGACAAGACGTCNTCNGGAATCCTCGGNGCGTCGTCNGANGATGAGAT 300

  scaffold1844|       3096 GGATCCATCGTCATCATCCCTCGTTGAACTCTAAAGACGGTGAGTATAAA 3145
                            i          i  i - ?    i   -  vi             i  i
  rnd-1_family-        301 GAATCCATCGTCGTCGT-CNTCGTCGAA-TCGGAAGACGGTGAGTACAAG 348

  scaffold1844|       3146 CAAGAAGAATCATCCGAGGAGGAGGAGGAAGAAGAAGAAGTACCTGCCAC 3195
                             i        i   ---                   ??           
  rnd-1_family-        349 CAGGAAGAATCGTCC---GAGGAGGAGGAAGAAGAAGNNGTACCTGCCAC 395

  scaffold1844|       3196 AGAAGTGCAGCCGCATCAGGTCGTGGACGCCGTTCTCCCAACCACCACCG 3245
                           i                      i-    ?       v            
  rnd-1_family-        396 GGAAGTGCAGCCGCATCAGGTCGC-GACGNCGTTCTCGCAACCACCACCG 444

  scaffold1844|       3246 CTGCCGACGCTTGCCACCCATGGATGGTGATGGATTTTGCAAAGGGCAAT 3295
                                    -               -          ?i  vi ?     i
  rnd-1_family-        445 CTGCCGACG-TTGCCACCCATGGAT-GTGATGGATTNCGCCGANGGCAAC 492

  scaffold1844|       3296 GATGACGCAACTGATCCAG 3314
                            ?i     vi     ?   
  rnd-1_family-        493 GNCGACGCCGCTGATNCAG 511

Matrix = 20p43g.matrix
Kimura (with divCpGMod) = 10.72
Transitions / transversions = 2.83 (51/18)
Gap_init rate = 0.02 (8 / 518), avg. gap size = 1.00 (8 / 8)


325 14.00 0.00 0.00 scaffold1844|size7913 3315 3364 (4483) C rnd-5_family-384#Unknown (0) 402 353 m_b3198s001i134 52173

  scaffold1844|       3315 TGGACACCACTGTCAACACTGCCACCACTGACGCTATCACCAACACCGCT 3364
                                     i        i        i     i   i     i v   
C rnd-5_family-        402 TGGACACCACCGTCAACACCGCCACCACCGACGCCATCGCCAACGCAGCT 353

Matrix = 20p43g.matrix
Kimura (with divCpGMod) = 5.19
Transitions / transversions = 6.00 (6/1)
Gap_init rate = 0.00 (0 / 49), avg. gap size = 0.0 (0 / 0)


573 20.78 1.49 3.03 scaffold1844|size7913 3361 3494 (4353) rnd-1_family-1243#Unknown 1 132 (0) m_b3198s001i135 52174

  scaffold1844|       3361 CGCTCTCTCACATACCACCACCGTGAATGAGCTTGATGACGACTTCAATG 3410
                               vi   v i           i   i    ii  i     v      ?
  rnd-1_family-          1 CGCTGCCTCTCGTACCACCACCGCGAACGAGCCCGACGACGAATTCAATN 50

  scaffold1844|       3411 AAGAGGAGGCACAAGCAAACAACTCAGGCTACTAGGAGAACCTCCACCAC 3460
                           vi    v   ?    ----    ?    iii v         v     v 
  rnd-1_family-         51 TGGAGGTGGCNCAAG----CAACNCAGGTCGCAAGGAGAACCACCACCTC 96

  scaffold1844|       3461 CGCATCTGTTGCCATTTC--GGCGGAGTACCTCACC 3494
                              i          vvv --       i  iv i  
  rnd-1_family-         97 CGCGTCTGTTGCCAGGGCAAGGCGGAGCACTACGCC 132

Matrix = 20p43g.matrix
Kimura (with divCpGMod) = 17.39
Transitions / transversions = 1.25 (15/12)
Gap_init rate = 0.04 (5 / 133), avg. gap size = 1.20 (6 / 5)


640 11.65 0.00 0.97 scaffold1844|size7913 3520 3623 (4224) C rnd-1_family-835#Unknown (320) 146 44 m_b3198s001i136 52175

  scaffold1844|       3520 TCTAAGTGTAGGAAGACAGGTAAGACCAATAAGACTTAAAAACTCGACAA 3569
                             v    vv    i   i  i     ?  i  i  ?-             
C rnd-1_family-        146 TCGAAGTCAAGGAGGACGGGCAAGACNAACAAAACN-AAAAACTCGACAA 98

  scaffold1844|       3570 ATCGCGAACGAGGATCCGTGACAAAGTCCATCGAGAAGATTGCATTGTCA 3619
                                     i  ?  ?     ?                 i  ? i?  i
C rnd-1_family-         97 ATCGCGAACGGGGNTCNGTGACNAAGTCCATCGAGAAGATCGCNTCNTCG 48

  scaffold1844|       3620 ATTG 3623
                               
C rnd-1_family-         47 ATTG 44

Matrix = 20p43g.matrix
Kimura (with divCpGMod) = 10.48
Transitions / transversions = 3.00 (9/3)
Gap_init rate = 0.01 (1 / 103), avg. gap size = 1.00 (1 / 1)


563 8.51 1.05 1.05 scaffold1844|size7913 3625 3719 (4128) C rnd-5_family-384#Unknown (307) 95 1 m_b3198s001i137 52176

  scaffold1844|       3625 TGACGGGTGGAG-GACGACCTGCATCAATTTATGATGATGAGGAAGATGG 3673
                                 ?v    -   i    i  ?     i   ?               
C rnd-5_family-         95 TGACGGNAGGAGCGACAACCTACANCAATTCATGNTGATGAGGAAGATGG 46

  scaffold1844|       3674 AGTGGGACGAGGCGGAAGAGAGGCATAGGCAGGAACACGGAAGAAG 3719
                                               v   i           i -     i 
C rnd-5_family-         45 AGTGGGACGAGGCGGAAGAGCGGCGTAGGCAGGAACGC-GAAGAGG 1

Matrix = 20p43g.matrix
Kimura (with divCpGMod) = 7.19
Transitions / transversions = 3.00 (6/2)
Gap_init rate = 0.02 (2 / 94), avg. gap size = 1.00 (2 / 2)


525 4.59 3.33 3.33 scaffold1844|size7913 3726 3815 (4032) C rnd-1_family-409#Unknown (2) 718 629 m_b3198s001i138 52177

  scaffold1844|       3726 AGACGTGAGAGAGAGGA-AGCAAGGCGTGAGAGGGAGGAGATGGAGGATC 3774
                                i           -                               v
C rnd-1_family-        718 AGACGCGAGAGAGAGGAGAGCAAGGCGTGAGAGGGAGGAGATGGAGGATA 669

  scaffold1844|       3775 GGCGTGA--TCGTAGGTTGGAACGCCAAATGCAGCAACAACAG 3815
                               ?  --?   ---        ?  i             i 
C rnd-1_family-        668 GGCGNGAAGNCGT---TTGGAACGNCAGATGCAGCAACAACGG 629

Matrix = 20p43g.matrix
Kimura (with divCpGMod) = 2.67
Transitions / transversions = 3.00 (3/1)
Gap_init rate = 0.06 (5 / 89), avg. gap size = 1.20 (6 / 5)

1223 14.82 0.00 3.14 scaffold1844|size7913 3762 3826 (4054) C rnd-1_family-1285#Unknown (0) 232 168 m_b3198s001i139 52177

  scaffold1844|       3762 GAGATGGAGGATCGGCGTGATCGTAGGTTGGAACGCCAAATGCAGCAACA 3811
                             i                       i                       
C rnd-1_family-        232 GAAATGGAGGATCGGCGTGATCGTAGATTGGAACGCCAAATGCAGCAACA 183

  scaffold1844|       3812 ACAGCAGAATATGCA 3826
                              i     ?     
C rnd-1_family-        182 ACAACAGAANATGCA 168

Matrix = 20p43g.matrix
Kimura (with divCpGMod) = 15.34
Transitions / transversions = 1.00 (3/0)
Gap_init rate = 0.00 (0 / 64), avg. gap size = 0.0 (0 / 0)


37 0.00 0.00 0.00 scaffold1844|size7913 3827 3860 (4020) (GAT)n#Simple_repeat 1 34 (0) c_b3198s251i2 52178

  scaffold1844|       3827 GATGATGATGATGATGATGATGATGATGATGATG 3860
                                                             
  (GAT)n#Simple          1 GATGATGATGATGATGATGATGATGATGATGATG 34

Matrix = Unknown
Transitions / transversions = 1.00 (0/0)
Gap_init rate = 0.00 (0 / 33), avg. gap size = 0.0 (0 / 0)


1223 14.82 0.00 3.14 scaffold1844|size7913 3861 4024 (3856) C rnd-1_family-1285#Unknown (65) 167 10 m_b3198s001i139 52177

  scaffold1844|       3861 GGTACTGGTGCGTTCGCTACCAGAGCGAGGCATTTAGCGGGTGCACCTAA 3910
                                   i   v v v i ii         i       i   i   v v
C rnd-1_family-        167 GGTACTGGCGCGATGGGTGCTGGAGCGAGGCGTTTAGCGAGTGTACCAAC 118

  scaffold1844|       3911 TGTGAATGCAGACAATGTGGAACAGGAACACAATGTTGATGAAAAGAAGG 3960
                           vi       ?  v        ?v  i  v      v       i?     
C rnd-1_family-        117 AATGAATGCNGAGAATGTGGANGAGAAAAACAATGATGATGAAGNGAAGG 68

  scaffold1844|       3961 AGGATTAATTATAGTTGTGGTGATTGTATATGTGAGAATGGAATTAAACT 4010
                            v             v i      v        --    ----iiv    
C rnd-1_family-         67 ACGATTAATTATAGTAGCGGTGATGGTATATGT--GAAT----CCTAACT 24

  scaffold1844|       4011 TGTATTCAATGAAA 4024
                                 v  iv   
C rnd-1_family-         23 TGTATTAAACTAAA 10

Matrix = 20p43g.matrix
Kimura (with divCpGMod) = 15.34
Transitions / transversions = 0.88 (14/16)
Gap_init rate = 0.04 (6 / 163), avg. gap size = 1.00 (6 / 6)


19 12.22 0.00 10.20 scaffold1844|size7913 4027 4080 (3800) (AAATT)n#Simple_repeat 1 49 (0) m_b3198s252i2 52179

  scaffold1844|       4027 AAATTAATTATGGAATTAAAGTTGTAATTAAAGTTATATTAAATCAAATT 4076
                                  --  vi       -  -v       -   v       i     
  (AAATT)n#Simp          1 AAATTAA--ATTAAATTAAA-TT-AAATTAAA-TTAAATTAAATTAAATT 45

  scaffold1844|       4077 AAAT 4080
                               
  (AAATT)n#Simp         46 AAAT 49

Matrix = Unknown
Transitions / transversions = 0.67 (2/3)
Gap_init rate = 0.09 (5 / 53), avg. gap size = 1.00 (5 / 5)


1100 12.76 8.86 0.78 scaffold1844|size7913 4842 5078 (2802) C rnd-1_family-409#Unknown (261) 459 204 m_b3198s001i140 52180

  scaffold1844|       4842 ATATGCGAACAGGGATTTGGGGTGATACCAAAA-TCACACACAAGAATTT 4890
                             ii ?       v   i  ?     ?      -   ?     iiv i  
C rnd-1_family-        459 ATGCGNGAACAGGCATTCGGNGTGATNCCAAAAATCANACACAGATACTT 410

  scaffold1844|       4891 ATAATTCATCGTGCTCCCAATGTAAAACAAAAG-AGCCCCAGTTGTCCTT 4939
                                          v  i        v i   -       i   i  i 
C rnd-1_family-        409 ATAATTCATCGTGCTGCCGATGTAAAAAAGAAGCAGCCCCAATTGCCCCT 360

  scaffold1844|       4940 CGGAAGACAAAGACCACTTACGTCCTGATCGCTTTGG-AAGATCTGGA-- 4986
                            ?  ?     ?               vvi ?i     -    --    --
C rnd-1_family-        359 CNGANGACAANGACCACTTACGTCCTCTCCNTTTTGGCAAGA--TGGATG 312

  scaffold1844|       4987 --CAGGC-GTTTGAGGACATCGT--AGCATATGGA---------GAGTCA 5022
                           -- ?   - i     i  i    --      ?v  --------- i    
C rnd-1_family-        311 TCCNGGCGGCTTGAGAACGTCGTGAAGCATANCGAANGCCTCTCGGGTCA 262

  scaffold1844|       5023 GTCCTGTCATCAACAGGAAGGAAGA-GGGTCTCAA-AATGGAAGAGATGA 5070
                           i?           ?     ?  v  -     i v -?   ? ??      
C rnd-1_family-        261 ANCCTGTCATCAANAGGAANGACGACGGGTCCCCATNATGNANNAGATGA 212

  scaffold1844|       5071 TTCCATGG 5078
                            v   i  
C rnd-1_family-        211 TGCCACGG 204

Matrix = 20p43g.matrix
Kimura (with divCpGMod) = 12.82
Transitions / transversions = 2.00 (20/10)
Gap_init rate = 0.05 (12 / 236), avg. gap size = 1.92 (23 / 12)


650 16.13 11.34 0.93 scaffold1844|size7913 4942 5135 (2745) rnd-1_family-591#Unknown 8 221 (123) m_b3198s001i141 52181

  scaffold1844|       4942 GAAGACAAAGACCACTTACGTCCTGATCGCTTTGGAAGATCTGGA----C 4987
                             v                     ?v?  i     ?   ?     ---- 
  rnd-1_family-          8 GACGACAAAGACCACTTACGTCCTNTNCGTTTTGGNAGANCTGGATGTCC 57

  scaffold1844|       4988 AGGC-GTTTGAGGACATCGT--AGCATATGGA--------GAGTCAGTCC 5026
                           i   - i     i  i    --   i-   i -------- i    i   
  rnd-1_family-         58 GGGCGGCTTGAGAACGTCGTGGAGCG-ATGAANGCTTCNCGGGTCAATCC 106

  scaffold1844|       5027 TGTCATCAACAGGAAGGAAGA-GGGTCTCAA-AATGGAAGAGATGATTCC 5074
                                    ?     ?  ?  -     i v -?   ? ??       v  
  rnd-1_family-        107 TGTCATCAANAGGAANGANGACGGGTCCCCATNATGNANNAGATGATGCC 156

  scaffold1844|       5075 ATGGAG----ATTTGCAGTGGAGAACAGCTTCCCTGTACAGCCACGT-TG 5119
                            i  ? ----     v  - i    i? v iv   vv v  v?  v -i 
  rnd-1_family-        157 ACGGNGCCGAATTTGGAG-GAAGAATNGATCGCCTCAAGAGGNACTTGCG 205

  scaffold1844|       5120 TTCGTGTAGACTGTTG 5135
                           ?   i v vi      
  rnd-1_family-        206 NTCGCGAATGCTGTTG 221

Matrix = 20p43g.matrix
Kimura (with divCpGMod) = 15.46
Transitions / transversions = 1.21 (17/14)
Gap_init rate = 0.05 (10 / 193), avg. gap size = 2.40 (24 / 10)


2227 14.06 8.22 0.00 scaffold1844|size7913 5107 5483 (2397) genome_1_5806#DNA 377 784 (0) m_b3198s001i142 52182

  scaffold1844|       5107 TACAGCCACGT-TGTTCGTGTAGACTGTTGGAATATGCGCACAGTGCT-- 5153
                                      -i    ii v vi           i     v      --
  genome_1_5806        377 TACAGCCACGTGCGTTCACGAATGCTGTTGGAATACGCGCAAAGTGCTCT 426

  scaffold1844|       5154 --AGGATAAGCG--AGTATCTTCACGCGATGTTGAGTGGAGGAGGCAGG- 5198
                           -- i    v   --  v     i       iv        i        -
  genome_1_5806        427 ATAAGATACGCGCAAGAATCTTTACGCGATAGTGAGTGGAAGAGGCAGGT 476

  scaffold1844|       5199 A----AGGATCGACAGCAT------------------TCTGCTTGCGGAT 5226
                            ---- v         i i------------------      i i    
  genome_1_5806        477 ATGGTACGATCGACAGTACGATAGTATTGTACCGTACTCTGCTCGTGGAT 526

  scaffold1844|       5227 CAATCAGAGAGCGTCATGGTGTCAGAACGGAGTGGTTATGGAGAACGTGG 5276
                            iv  ii                     ii      v            i
  genome_1_5806        527 CGTTCGAAGAGCGTCATGGTGTCAGAACAAAGTGGTGATGGAGAACGTGA 576

  scaffold1844|       5277 AGGAAAATGGTGATGGGCATCACGGTTGTTTCGCGAATTTCGCTGTCAGC 5326
                           i  i           v             i        i i      ii 
  genome_1_5806        577 GGGGAAATGGTGATGCGCATCACGGTTGTCTCGCGAATCTTGCTGTCGAC 626

  scaffold1844|       5327 ATCAGGGAATCACGC-AAAAACGAAATCTGAAACATTTGTAACCGAAAGT 5375
                                      i   -              ii         i  i   i 
  genome_1_5806        627 ATCAGGGAATCGCGCGAAAAACGAAATCTGGGACATTTGTAGCCAAAAAT 676

  scaffold1844|       5376 AATTGTGGTAGTCAGTTCTTAAAAACTGTCCCAAATCAGTTCTAAAGTAT 5425
                               i         v  i v     v                        
  genome_1_5806        677 AATTATGGTAGTCATTTTTAAAAAAGTGTCCCAAATCAGTTCTAAAGTAT 726

  scaffold1844|       5426 ACATCTGGGATTGGATATTTGAACATCTAGACACCTGGAGCGATTAAGGT 5475
                              i      i           i     ii         i          
  genome_1_5806        727 ACACCTGGGACTGGATATTTGAGCATCTGAACACCTGGAACGATTAAGGT 776

  scaffold1844|       5476 AGTCACCC 5483
                                   
  genome_1_5806        777 AGTCACCC 784

Matrix = 20p43g.matrix
Kimura (with divCpGMod) = 13.18
Transitions / transversions = 3.08 (40/13)
Gap_init rate = 0.02 (7 / 376), avg. gap size = 4.43 (31 / 7)


249 3.33 0.00 0.00 scaffold1844|size7913 5497 5526 (2354) C genome_5_10029#DNA (427) 30 1 m_b3198s001i143 52183

  scaffold1844|       5497 ATAGTTTCTTATAATCCGGGTTTTACGGTA 5526
                                                    i    
C genome_5_1002         30 ATAGTTTCTTATAATCCGGGTTTTATGGTA 1

Matrix = 20p43g.matrix
Kimura (with divCpGMod) = 3.45
Transitions / transversions = 1.00 (1/0)
Gap_init rate = 0.00 (0 / 29), avg. gap size = 0.0 (0 / 0)


457 7.81 1.56 0.00 scaffold184|size268096 1 64 (268072) C scaffold170|size558746_(dbseq-nr_246)_[277812,288266]#LTR/Gypsy (8704) 1751 1687 m_b2322s001i0 52184

  scaffold184|s          1 ACCTCCCCGCACACTCTGGCGCTTTGCGAGTGTAC-GGGAGGTTACCGGT 49
                                    i        i ii     i       -              
C scaffold170|s       1751 ACCTCCCCGTACACTCTGACATTTTGCAAGTGTACGGGGAGGTTACCGGT 1702

  scaffold184|s         50 GTTTTTCGTTTGCAG 64
                                          
C scaffold170|s       1701 GTTTTTCGTTTGCAG 1687

Matrix = 20p45g.matrix
Kimura (with divCpGMod) = 8.49
Transitions / transversions = 1.00 (5/0)
Gap_init rate = 0.02 (1 / 63), avg. gap size = 1.00 (1 / 1)


1439 4.86 7.03 0.00 scaffold184|size268096 67 251 (267885) C rnd-5_family-483#Unknown (735) 199 2 m_b2322s001i1 52185

  scaffold184|s         67 CAGTACACTCCCAAAATTAGCATGCACAGTGTTTCCTTACCAAAATTTTA 116
                               i i  ?                                vv  i   
C rnd-5_family-        199 CAGTGCGCTNCCAAAATTAGCATGCACAGTGTTTCCTTACCATTATCTTA 150

  scaffold184|s        117 CTACCAC-------------TACACCATGATTAAAAGGCTGTGTTTCAGT 153
                                  -------------   ii       i?                
C rnd-5_family-        149 CTACCACATTAGTCATNGCGTACGTCATGATTGNAAGGCTGTGTTTCAGT 100

  scaffold184|s        154 ATGAAATCGTCTGCCGAAACAGTGACATTACGTCTGTCATAATGGAATCA 203
                                                                             
C rnd-5_family-         99 ATGAAATCGTCTGCCGAAACAGTGACATTACGTCTGTCATAATGGAATCA 50

  scaffold184|s        204 AGATCGTCATTCCGTCAGTCGTAACATAGCATTCCGTCAGTCGTAATC 251
                                                       v                   
C rnd-5_family-         49 AGATCGTCATTCCGTCAGTCGTAACATATCATTCCGTCAGTCGTAATC 2

Matrix = 20p45g.matrix
Kimura (with divCpGMod) = 4.05
Transitions / transversions = 2.00 (6/3)
Gap_init rate = 0.01 (1 / 184), avg. gap size = 13.00 (13 / 1)


2980 14.67 13.41 1.88 scaffold184|size268096 255 970 (267166) rnd-1_family-1038#Unknown 3 799 (1) m_b2322s001i2 52186

  scaffold184|s        255 AATATATTCAGATTGCGTCAGACGAAAGATAAGGATTACGTATGTCGTAA 304
                                         v    v       v v v v                
  rnd-1_family-          3 AATATATTCAGATTTCGTCCGACGAAATAGATGCATTACGTATGTCGTAA 52

  scaffold184|s        305 TCCAATCCAAGTTATCATTTCGTCATCCATAATAGTACAATTACGTCTGT 354
                                       i v    i     v?        v  v    i vv  v
  rnd-1_family-         53 TCCAATCCAAGTCAACATTCCGTCAGNCATAATAGGACTATTATGGATGA 102

  scaffold184|s        355 CGTAAT--CGAATCC-----------AAGTT----AACA------TTTCG 381
                             v   --i   i i-----------  vi ----    ------     
  rnd-1_family-        103 CGAAATAATGAACCTTCGTCTTACGGAACCTTTTAAACAATAGGGTTTCG 152

  scaffold184|s        382 TCATCCATAAT----AGTCCTAT--TACAGATGTCGAAGT-AAGGA--AC 422
                              vv iv   ----?  i ii --      v ?v vi  -     --  
  rnd-1_family-        153 TCAGGCGGAATGATTNGTTCCGTCATACAGAAGNAGTGGTTAAGGATGAC 202

  scaffold184|s        423 G----------TTCGTCTTACGGAATCA-TTAACACAATACTACTTCTTC 461
                            ----------          i   i  - iv i -     vii   v  
  rnd-1_family-        203 GAAATATTTGTTTCGTCTTACAGAACCAATCCATA-AATACGGTTTCGTC 251

  scaffold184|s        462 AGGCGGAATTCATTTGTTCTGTCTTACAGAATTA-ATTGTTAAG------ 504
                           v    i   vi   -   i  v v        i -    vv  i------
  rnd-1_family-        252 TGGCGAAATATATT-GTTTTGGCATACAGAATCACATTGAGAAAATGTTT 300

  scaffold184|s        505 -GTA-GACGAAGTA---ATTGTTTCGTCCGACAGAACCCAGCCATAAATA 549
                           -   -         ---iv         iv  i-----------   i  
  rnd-1_family-        301 TGTATGACGAAGTATGAGGTGTTTCGTCTTACG-----------TAAGTA 339

  scaffold184|s        550 TGGTTACGTCTGGC-----GAA----ATTGTTAGTTTTGGCATACATAAT 590
                           i    v    -   -----   ----    vv   v   i?v     v  
  rnd-1_family-        340 CGGTTTCGTC-GGCATGCAGAATTCCATTGAGAGTATTGANCTACATCAT 388

  scaffold184|s        591 CACAAAGAGA---AAAGAGTTTTGTGTTGTCAAACAGAATTAGTCTC--- 634
                           v -i v iv ---        i   v       v ii  ?v      ---
  rnd-1_family-        389 AA-GATGGCATCCAAAGAGTTCTGTTTTGTCAATCGAAANAAGTCTCTCT 437

  scaffold184|s        635 -------AAAATCACACTAACATTCTTCGTTTG-------------TTGA 664
                           -------             v      v     -------------    
  rnd-1_family-        438 GGCGNNCAAAATCACACTAAGATTCTTGGTTTGANTNTCNCATANGTTGA 487

  scaffold184|s        665 CATACAAAGTATGGTTCA---AAAAACTACCATCTAATGTTATTTCTGTA 711
                                             ---   ?                         
  rnd-1_family-        488 CATACAAAGTATGGTTCACTGAAANACTACCATCTAATGTTATTTCTGTA 537

  scaffold184|s        712 TCACAACTAATGAACATATACCCAAACGTGACAGCAATTATAACAGCAA- 760
                           v         i       v       vv v       v           -
  rnd-1_family-        538 ACACAACTAACGAACATAAACCCAAAGTTCACAGCAAGTATAACAGCAAA 587

  scaffold184|s        761 --CCACTACACGGCCTCTTCGTTGTTATCATTGGATTCCTTGATGTATTT 808
                           --i         i             v                       
  rnd-1_family-        588 TGTCACTACACGACCTCTTCGTTGTTTTCATTGGATTCCTTGATGTATTT 637

  scaffold184|s        809 GTGGAGTGCCTCCACATTAATGGGGCAGTCGTTGAAGGCGATTTCTGCAC 858
                                                   i  i             i   i    
  rnd-1_family-        638 GTGGAGTGCCTCCACATTAATGGGACAATCGTTGAAGGCGACTTCCGCAC 687

  scaffold184|s        859 CACCACGTTGGTTGCACTGATTGAGGACTGTCCATGCAACATTGGAGAAC 908
                                    v?v     v      v  ?    v    ?            
  rnd-1_family-        688 CACCACGTTTNGTGCACGGATTGATGANTGTCGATGCNACATTGGAGAAC 737

  scaffold184|s        909 TTAATTTTGTATTCATCGACATGGACAAAATGGCGTAGGATCAACCACTG 958
                             i      v    i       v                           
  rnd-1_family-        738 TTGATTTTGGATTCGTCGACATCGACAAAATGGCGTAGGATCAACCACTG 787

  scaffold184|s        959 GTGTAGAAACAG 970
                                       
  rnd-1_family-        788 GTGTAGAAACAG 799

Matrix = 20p45g.matrix
Kimura (with divCpGMod) = 15.29
Transitions / transversions = 0.72 (43/60)
Gap_init rate = 0.05 (39 / 715), avg. gap size = 2.85 (111 / 39)


16529 8.81 1.66 1.35 scaffold184|size268096 974 3263 (264873) C rnd-5_family-482#Unknown (0) 2306 10 m_b2322s001i3 52187

  scaffold184|s        974 AGACACACCGCCCATTTTTCTGTTCCCTTCGGAGTCTTGGAACTTACAAT 1023
                                        v    i  v ?        v                 
C rnd-5_family-       2306 AGACACACCGCCCTTTTTCCTCTNCCCTTCGGCGTCTTGGAACTTACAAT 2257

  scaffold184|s       1024 GCCAGGTACAAACCACCGCCCCATCTGTACCTGTGGCCCCTACCATTTTC 1073
                                                          v        i         
C rnd-5_family-       2256 GCCAGGTACAAACCACCGCCCCATCTGTACCGGTGGCCCCCACCATTTTC 2207

  scaffold184|s       1074 CGAACATCTTCTGTCTTGCGCACATAGTACCCATAATCAAACTGATTCCT 1123
                                      ?           i    i?  i     i     v  i  
C rnd-5_family-       2206 CGAACATCTTCNGTCTTGCGCACGTAGTGNCCGTAATCGAACTGTTTTCT 2157

  scaffold184|s       1124 TGGCCACATTTTCAAAGACGACGGAATTTTGCGATCCTTACGATACTCCT 1173
                                          ?  v        v           v      ?   
C rnd-5_family-       2156 TGGCCACATTTTCAANGAGGACGGAATGTTGCGATCCTTCCGATACNCCT 2107

  scaffold184|s       1174 TGATTTCGCGAATCATAACCTTGGACATTTTCTCAATCTGTCTGGTAACT 1223
                                                  v          i        ? i  iv
C rnd-5_family-       2106 TGATTTCGCGAATCATAACCTTGCACATTTTCTCGATCTGTCTNGCAATA 2057

  scaffold184|s       1224 AGCCCTTGCATTTCTTCGTATACCTCTCAATTAAAATCCCTCAAGTTGAG 1273
                           v ?                 v ?     i   i                 
C rnd-5_family-       2056 TGNCCTTGCATTTCTTCGTAGANCTCTCGATTGAAATCCCTCAAGTTGAG 2007

  scaffold184|s       1274 ATTTTCACCTGTCTTGTAGTGCCTATGGTCCTCAAAATTGGGGGTGCTCT 1323
                                             i                           i   
C rnd-5_family-       2006 ATTTTCACCTGTCTTGTAATGCCTATGGTCCTCAAAATTGGGGGTGTTCT 1957

  scaffold184|s       1324 TCGTGGGAGCGGTTGAACAGACA-CAAATGCTGTGCAAACAATTTTTACA 1372
                            v                     -    i  ?                  
C rnd-5_family-       1956 TGGTGGGAGCGGTTGAACAGACAACAAACGCNGTGCAAACAATTTTTACA 1907

  scaffold184|s       1373 AACAACTTGTCGAACTCTGTCTGCGCACTTGTGATGTAGCCGGTGGAAAT 1422
                                            i                         ?      
C rnd-5_family-       1906 AACAACTTGTCGAACTCCGTCTGCGCACTTGTGATGTAGCCGGNGGAAAT 1857

  scaffold184|s       1423 CTCGTTGTACGTGTTGTTAATAGCGGATATAATACTGTCCCGTTTGACTT 1472
                                    ?        ?  i     v i                  v 
C rnd-5_family-       1856 CTCGTTGTANGTGTTGTTNATGGCGGAAACAATACTGTCCCGTTTGACGT 1807

  scaffold184|s       1473 CGCCATCTTTCACAGGTAGGAGGGTATTTGACAGCAGAGCTTCCCATGCC 1522
                             i             ?        i  ?  ?                  
C rnd-5_family-       1806 CGTCATCTTTCACAGGNAGGAGGGTGTTNGANAGCAGAGCTTCCCATGCC 1757

  scaffold184|s       1523 TGTTCCAAGATTCTAACACGGTCTTCCGTGCAATCACTCTCACATAGGAA 1572
                                  ?     v              ?      i              
C rnd-5_family-       1756 TGTTCCANGATTCGAACACGGTCTTCCGNGCAATCGCTCTCACATAGGAA 1707

  scaffold184|s       1573 GGGAGAACACATGCAGGAGGTGTTTGATAAAAAACGAGTGAACTCTTCAA 1622
                              ?v? v                i    ii  ?                
C rnd-5_family-       1706 GGGNTNAGACATGCAGGAGGTGTTCGATAGGAANCGAGTGAACTCTTCAA 1657

  scaffold184|s       1623 TCCCGCAACCAAGGACAGCACGCCTGATGAATCCTGGAAGGCATTCTAAA 1672
                           i                                 v       ii      
C rnd-5_family-       1656 CCCCGCAACCAAGGACAGCACGCCTGATGAATCCAGGAAGGCGCTCTAAA 1607

  scaffold184|s       1673 AAGGTTGTTGGTAATAGTGGCATTCATTTGGAATAAAACTCAATGGAAAT 1722
                                    i      i  ?   i             ii  i  i     
C rnd-5_family-       1606 AAGGTTGTTAGTAATAATGNCATCCATTTGGAATAAAGTTCGATAGAAAT 1557

  scaffold184|s       1723 AAAAAAGGAAAAACTCACCCAAATTGACAATGGGTCTCCGGGAATCTTAA 1772
                           v                       i   i             v   v ? 
C rnd-5_family-       1556 CAAAAAGGAAAAACTCACCCAAATCGACGATGGGTCTCCGGGTATCATNA 1507

  scaffold184|s       1773 CCCGTGTGTCCATTTGCCACAATCATAACTAACTTGTCAGAGATTCGCGA 1822
                             ?                       v            ?v       iv
C rnd-5_family-       1506 CCNGTGTGTCCATTTGCCACAATCATCACTAACTTGTCANTGATTCGCAT 1457

  scaffold184|s       1823 TCTCCTATGCATCCTTATACACTGTGGTCTAATCTTGGCACGGTCAGATT 1872
                                      i        i iv                          
C rnd-5_family-       1456 TCTCCTATGCACCCTTATACGCCTTGGTCTAATCTTGGCACGGTCAGATT 1407

  scaffold184|s       1873 CATCTGGTAACTCATCCCAGTCTTCCACATCAGACTCATTGTCAGATGTG 1922
                                                 ?     i  i                 v
C rnd-5_family-       1406 CATCTGGTAACTCATCCCAGTCNTCCACGTCGGACTCATTGTCAGATGTT 1357

  scaffold184|s       1923 ACGGACATGTCTTCATGAACTCTTTCCTCCCTACCAACAGATTGAAGGGG 1972
                                      ?     i                 i         v   v
C rnd-5_family-       1356 ACGGACATGTCNTCATGGACTCTTTCCTCCCTACCGACAGATTGACGGGT 1307

  scaffold184|s       1973 AGGTTCAGATATCTCCTTAAGAGATGCAACGACAGCAATTGTAGCAGCTG 2022
                                i          i              i     i    ?  i    
C rnd-5_family-       1306 AGGTTTAGATATCTCCCTAAGAGATGCAACGGCAGCAGTTGTNGCGGCTG 1257

  scaffold184|s       2023 CCTCAATTTTCTTGAGGGACTTTGTGTGGGACATCTTGGACAGGCTTTCA 2072
                               i    i                      i              v  
C rnd-5_family-       1256 CCTCGATTTCCTTGAGGGACTTTGTGTGGGACGTCTTGGACAGGCTTGCA 1207

  scaffold184|s       2073 ATTGTTTGCTGTGTCACTCGTGCTATCACAGCTTGGAGTGCTTCATTGGA 2122
                             v                                   vi ?        
C rnd-5_family-       1206 ATAGTTTGCTGTGTCACTCGTGCTATCACAGCTTGGAGGACNTCATTGGA 1157

  scaffold184|s       2123 AGGAATGGAGTTGATATTTTCCTCAGGCCAGGGTGGCAAAGATGGGATGG 2172
                                         ?       v                           
C rnd-5_family-       1156 AGGAATGGAGTTGANATTTTCCGCAGGCCAGGGTGGCAAAGATGGGATGG 1107

  scaffold184|s       2173 TAACACGATTGGGCAAGGAGTCTTCCTTTTCAGTAGGATCATCCTTTTCT 2222
                                                     ?           i      i    
C rnd-5_family-       1106 TAACACGATTGGGCAAGGAGTCTTCCNTTTCAGTAGGACCATCCTCTTCT 1057

  scaffold184|s       2223 TCTTCTCCTGTTGTCTTGGGGTTCGCCAATACAGAACCAGAATTGAGTGA 2272
                                                       v            v        
C rnd-5_family-       1056 TCTTCTCCTGTTGTCTTGGGGTTCGCCACTACAGAACCAGACTTGAGTGA 1007

  scaffold184|s       2273 ATCAGAGTCATACTGGTTATTGTGCATGGAAAAGGTAGGAGAATGGACTT 2322
                                               i                             
C rnd-5_family-       1006 ATCAGAGTCATACTGGTTATCGTGCATGGAAAAGGTAGGAGAATGGACTT 957

  scaffold184|s       2323 CAGGTGGAGGTACGTCTTCTAACCCCTCTTGAATTTTGTCTTCCAAACCC 2372
                                      i       ii v   v ----------------------
C rnd-5_family-        956 CAGGTGGAGGTGCGTCTTCCGAACCCGC---------------------- 929

  scaffold184|s       2373 TCTTGATTTTTTGGCATGGCACCAGGTTGTTCTGGATTGCTAAATGCCTC 2422
                           --          v  i   v                 vi v  i? ?   
C rnd-5_family-        928 --TTGATTTTTTTGCGTGGAACCAGGTTGTTCTGGATGACGAAGNGNCTC 881

  scaffold184|s       2423 ATCATCAAGACGAGTTGTGACCTCAGAAATTGTTGGTAGGTCTTTTGATT 2472
                              i      i     vi  i         ?  ?           i i  
C rnd-5_family-        880 ATCGTCAAGATGAGTTCCGATCTCAGAAATNGTNGGTAGGTCTTTCGGTT 831

  scaffold184|s       2473 TCAGTATAAACGAACGAACATATCAGATTCACTGAGAGAACAAAAATAAC 2522
                                 v   v   v   v             i                 
C rnd-5_family-        830 TCAGTAGAAAGGAAGGAAAATATCAGATTCACCGAGAGAACAAAAATAAC 781

  scaffold184|s       2523 ATAAGAAGGGGGCGAAAAATTAGTGACGTACCCTTGGCAAATTGGCTTCG 2572
                               -vv      ?   i vv                          v  
C rnd-5_family-        780 ATAA-CTGGGGGCNAAAGAGAAGTGACGTACCCTTGGCAAATTGGCTGCG 732

  scaffold184|s       2573 ACGGGAGGATCGGCATACATTTGTGGTTGTATTGGCAATGCTAGACTTTT 2622
                                         i    vv  v   i        ------   ?  v 
C rnd-5_family-        731 ACGGGAGGATCGGCGTACAGATGGGGTCGTATTGGC------AGANTTGT 688

  scaffold184|s       2623 TTTGAGCATTTTTCGCTGATCGTGGATGCTTCAGAGTCCGCGCAGCAACA 2672
                            v  i           ?              v v                
C rnd-5_family-        687 TGTGGGCATTTTTCGCNGATCGTGGATGCTTGACAGTCCGCGCAGCAACA 638

  scaffold184|s       2673 GACTCGTCATCTGAGTCATTTGGGGGATGTTGGTTCCCTTTGGACTC--- 2719
                                v           v vv    v    i v     i       ?---
C rnd-5_family-        637 GACTCCTCATCTGAGTCTTGAGGGGTATGTCGCTTCCCCTTGGACTNTGA 588

  scaffold184|s       2720 ---------GGTGATGCACTTATTTCCCGGTTTGGTGGGCT-TCACCGCC 2759
                           ---------v    i  i         v          v  -?v  v   
C rnd-5_family-        587 ACTTTGCCTTGTGACGCGCTTATTTCCGGGTTTGGTGGCCTGNAACAGCC 538

  scaffold184|s       2760 CGCGCAGGTTTAGGAATGGATGGGGTAGGAACATCCTTTTCTGTGGAGCG 2809
                                i     i    i         i    v       i i  v     
C rnd-5_family-        537 CGCGCGGGTTTGGGAACGGATGGGGTGGGAAGATCCTTTCCCGTTGAGCG 488

  scaffold184|s       2810 TGACGATCTTGCCGATGAACGTGAATTTCGCTGTGAGCGATGGGACGACC 2859
                           i  i       ?      i     v      v        i v  i    
C rnd-5_family-        487 CGATGATCTTGNCGATGAGCGTGATTTTCGCGGTGAGCGACGCGATGACC 438

  scaffold184|s       2860 TTGTCTTGTGATCG------------------------GATGTACGGTTG 2885
                                  ii     ------------------------            
C rnd-5_family-        437 TTGTCTTACGATCGGTGGGCTTCTTCTTGGCGGAGGTTGATGTACGGTTG 388

  scaffold184|s       2886 GCAGAAATGGCCTTCTTGTTCCCGGAAGCGGACGATTTCTGTGTGGAAGA 2935
                             i                  v           vi     v  i      
C rnd-5_family-        387 GCGGAAATGGCCTTCTTGTTCGCGGAAGCGGACTGTTTCTTTGCGGAAGA 338

  scaffold184|s       2936 GGTGGCTGAGGATGGATTGCGGGCGGAAGATCGCGCCATGATTATGCAGT 2985
                                 ?                      ?              i i   
C rnd-5_family-        337 GGTGGCNGAGGATGGATTGCGGGCGGAAGNTCGCGCCATGATTACGTAGT 288

  scaffold184|s       2986 GATTTTGGGAGGCAGAATTGTTGGCAAAAATTGAAATTATTATGGGGAAT 3035
                                             v?     i     v               i? 
C rnd-5_family-        287 GATTTTGGGAGGCAGAATGNTTGGCGAAAATGGAAATTATTATGGGGGNT 238

  scaffold184|s       3036 TAGGATGACAAAGTGAAGAGCAGCATGATTACACGTGCAAGCCATCACAT 3085
                                ?       ii      ?                 v          
C rnd-5_family-        237 TAGGANGACAAAGCAAAGAGCNGCATGATTACACGTGCATGCCATCACAT 188

  scaffold184|s       3086 GCATGTCAATGAATGTCGGGCACTAATTGAGTACCACTTGGAAGGGGTCA 3135
                                    i   v    ?   i                i          
C rnd-5_family-        187 GCATGTCAACGAAAGTCGNGCATTAATTGAGTACCACTTAGAAGGGGTCA 138

  scaffold184|s       3136 TTTTGTTCTAGAGGTCATGACGGATAAATAAGTAGCATAATTGTGACGTG 3185
                             iv     i i                     iv   ?v i    v   
C rnd-5_family-        137 TTCGGTTCTGGGGGTCATGACGGATAAATAAGTGTCATNCTCGTGAAGTG 88

  scaffold184|s       3186 GTCATAAAAAAGCGCCCATGCAGGCTCATGTTAACCTGCACATCGCGATT 3235
                                        ii             i                     
C rnd-5_family-         87 GTCATAAAAAAGCATCCATGCAGGCTCACGTTAACCTGCACATCGCGATT 38

  scaffold184|s       3236 AATCACATGATAAATTTGAGATTTAGTG 3263
                             v                   ii  i 
C rnd-5_family-         37 AAGCACATGATAAATTTGAGATCCAGCG 10

Matrix = 20p45g.matrix
Kimura (with divCpGMod) = 7.45
Transitions / transversions = 1.31 (113/86)
Gap_init rate = 0.02 (36 / 2289), avg. gap size = 1.92 (69 / 36)


440 17.50 6.98 6.98 scaffold184|size268096 3264 3392 (264744) genome_1_159620-9]7#Unspecified 504 632 (0) m_b2322s001i4 52188

  scaffold184|s       3264 TTGGCATCAAATTTGGATACCTTATATATTATCTTCATGTACAGATACCA 3313
                               v v    v v         v   v    v    i  viiv  viv 
  genome_1_1596        504 TTGGAAGCAAAATGGGATACCTTTTATCTTATATTCACGTCTGTATTTGA 553

  scaffold184|s       3314 ACATA-----GGGAAATCTTGTTTCGTCAGACGAAA----TAACACAGTT 3354
                                ----- ----   i-                ----    vv v  
  genome_1_1596        554 ACATACCCTCG----ATCC-GTTTCGTCAGACGAAACACCTAACTAACTT 598

  scaffold184|s       3355 GTGGGGTTTCGTCAGACAGACCCAGGGGGCTCCATATA 3392
                           ----             ii                   
  genome_1_1596        599 ----GGTTTCGTCAGACGAACCCAGGGGGCTCCATATA 632

Matrix = 20p45g.matrix
Kimura (with divCpGMod) = 17.08
Transitions / transversions = 0.50 (7/14)
Gap_init rate = 0.09 (11 / 128), avg. gap size = 1.64 (18 / 11)


1506 6.57 0.51 0.00 scaffold184|size268096 3402 3599 (264537) rnd-1_family-324#Unknown 2106 2304 (0) m_b2322s001i5 52189

  scaffold184|s       3402 TAATATTTTTTGCATACAAATCACTTAGACCTATAAA-GTCAAATTAATA 3450
                                                                -   i  i v   
  rnd-1_family-       2106 TAATATTTTTTGCATACAAATCACTTAGACCTATAAATGTCGAACTTATA 2155

  scaffold184|s       3451 TGAATAGTTTGATTCATTATTTGTCATAACGCGCATAAAGGTAGCGCGAA 3500
                             v   v       v                           v      i
  rnd-1_family-       2156 TGTATACTTTGATTGATTATTTGTCATAACGCGCATAAAGGTCGCGCGAG 2205

  scaffold184|s       3501 CTTATCTTGAGACTCCTATGTCTTAGCGATAAAAAGAGAGCTCGCACACG 3550
                               ?     ??  ?i                                  
  rnd-1_family-       2206 CTTANCTTGANNCTNTTATGTCTTAGCGATAAAAAGAGAGCTCGCACACG 2255

  scaffold184|s       3551 TGGATATAACCTGTTTGCACACACTGTTGCTCGCTCTGCTGATATGGGC 3599
                                      i v      i         v                  
  rnd-1_family-       2256 TGGATATAACCCGGTTGCACGCACTGTTGCACGCTCTGCTGATATGGGC 2304

Matrix = 20p45g.matrix
Kimura (with divCpGMod) = 5.51
Transitions / transversions = 0.86 (6/7)
Gap_init rate = 0.01 (1 / 197), avg. gap size = 1.00 (1 / 1)


5943 2.73 4.45 1.18 scaffold184|size268096 3698 4438 (263698) genome_9_21658#DNA 1 765 (0) m_b2322s001i6 52190

  scaffold184|s       3698 GGACGTATGGGAAATTGACATATTAATGGATGTCACATGATGTACTCAAG 3747
                               v          i i                     ---      v 
  genome_9_2165          1 GGACTTATGGGAAATCGGCATATTAATGGATGTCACATG---TACTCATG 47

  scaffold184|s       3748 CAAAGGTACCGTAAAGATATTACGGTGTATAATGATGTATGTTGCGG--- 3794
                                                                          ---
  genome_9_2165         48 CAAAGGTACCGTAAAGATATTACGGTGTATAATGATGTATGTTGCGGAGT 97

  scaffold184|s       3795 ------GCAAGATGATATATGATGTGACAGTTCTCAATCGAATCCATGAC 3838
                           ------            --                              
  genome_9_2165         98 GCATGCGCAAGATGATAT--GATGTGACAGTTCTCAATCGAATCCATGAC 145

  scaffold184|s       3839 AGACACCACACACCGTTGCATTTTTTAACTGAATTATTTGTATTCATTAT 3888
                                    i                                        
  genome_9_2165        146 AGACACCACGCACCGTTGCATTTTTTAACTGAATTATTTGTATTCATTAT 195

  scaffold184|s       3889 TGAATA-----------TAAAAA------------GAGCCATAACAGGTT 3915
                            ii   -----------  i   ------------i              
  genome_9_2165        196 TAGATAATAATATGATCTAGAAATTCTAAATAATTAAGCCATAACAGGTT 245

  scaffold184|s       3916 CAAACACTTGTTACTCTCGGAAGAACTTTCGGAGGTACTTTTGGAGGTAC 3965
                                                                    i        
  genome_9_2165        246 CAAACACTTGTTACTCTCGGAAGAACTTTCGGAGGTACTTTCGGAGGTAC 295

  scaffold184|s       3966 TTTGTACTTTCGGAGGTACTCTGTACTTTCGATGGTACAAAGTACAAAGT 4015
                                               i                             
  genome_9_2165        296 TTTGTACTTTCGGAGGTACTTTGTACTTTCGATGGTACAAAGTACAAAGT 345

  scaffold184|s       4016 ACCTTCAAAAGTACATGTCTATTATGGAATCATTATATTTTCTACGAGAA 4065
                                 i                vv                         
  genome_9_2165        346 ACCTTCGAAAGTACATGTCTATTTAGGAATCATTATATTTTCTACGAGAA 395

  scaffold184|s       4066 ATCAAAGTTAGGTACAAAGTTCCTCCGAAAGTACATTTTGGTACTTTCGG 4115
                                                                             
  genome_9_2165        396 ATCAAAGTTAGGTACAAAGTTCCTCCGAAAGTACATTTTGGTACTTTCGG 445

  scaffold184|s       4116 AGGAACTTTGTACTTTCGGAGGAACTTTGTACTTTCGAATGTACGCTCAG 4165
                                                               i             
  genome_9_2165        446 AGGAACTTTGTACTTTCGGAGGAACTTTGTACTTTCAAATGTACGCTCAG 495

  scaffold184|s       4166 TTTCAGTACATGGTACTCTTTTAGGTACATTTTACCTTTCTTTACCATGA 4215
                                                                             
  genome_9_2165        496 TTTCAGTACATGGTACTCTTTTAGGTACATTTTACCTTTCTTTACCATGA 545

  scaffold184|s       4216 ATTATTTGAGAAGTGGATCGCACAAAGAACGAGAGCAATTATTCTGAGAT 4265
                                                                             
  genome_9_2165        546 ATTATTTGAGAAGTGGATCGCACAAAGAACGAGAGCAATTATTCTGAGAT 595

  scaffold184|s       4266 AAATCCCATAAAGCAACTGCACATGCCTCTTTAAGGTATGTAC-AAATTA 4314
                                      v                               -      
  genome_9_2165        596 AAATCCCATAACGCAACTGCACATGCCTCTTTAAGGTATGTACAAAATTA 645

  scaffold184|s       4315 ATACAGCCCCGCAAATTGATTACAATCAGTGCCACTCTAATTCTCTTTTT 4364
                                                                             
  genome_9_2165        646 ATACAGCCCCGCAAATTGATTACAATCAGTGCCACTCTAATTCTCTTTTT 695

  scaffold184|s       4365 GTAATAAAACATCATACCATACACTAGAAAATTTTTGATTGTTCTTGATT 4414
                             --             v  --      i                     
  genome_9_2165        696 GT--TAAAACATCATACGAT--ACTAGAGAATTTTTGATTGTTCTTGATT 741

  scaffold184|s       4415 TTCATACAAATTTCCCCTGAGTCC 4438
                                i            i     
  genome_9_2165        742 TTCATGCAAATTTCCCCTAAGTCC 765

Matrix = 20p45g.matrix
Kimura (with divCpGMod) = 2.28
Transitions / transversions = 2.33 (14/6)
Gap_init rate = 0.02 (14 / 740), avg. gap size = 3.00 (42 / 14)


3345 9.46 7.45 2.88 scaffold184|size268096 4782 5412 (262724) C rnd-1_family-220#Unknown (0) 671 13 m_b2322s001i7 52191

  scaffold184|s       4782 TCAAGTGCGTACACTGGACCTAGGTTCTTCCCGACTCGCCGCCATGCCTG 4831
                                   ?ii                             -         
C rnd-1_family-        671 TCAAGTGCNCGCACTGGACCTAGGTTCTTCCCGACTCGCC-CCATGCCTG 623

  scaffold184|s       4832 ATCGGATACAAACGTAACAACTAA-CTATGTATGTA-TGCAGTACTTTGT 4879
                           i        vv  -   -      - v         -        v -  
C rnd-1_family-        622 GTCGGATACCTAC-TAA-AACTAAACAATGTATGTAGTGCAGTACGT-GT 576

  scaffold184|s       4880 TGCTGGGTGGTGCCAAAAACTGTGGCAGGGTAAGTACCTGTT-GGTGTGA 4928
                             vv                   v       v          -    i  
C rnd-1_family-        575 TGGAGGGTGGTGCCAAAAACTGTCGCAGGGTTAGTACCTGTTTGGTGCGA 526

  scaffold184|s       4929 -CCCTGACTCCCCTTTCTGACGTCATTGTTGCAAGTTGGATCAAGGGTGG 4977
                           -              -     v          v                 
C rnd-1_family-        525 ACCCTGACTCCCCTT-CTGACTTCATTGTTGCCAGTTGGATCAAGGGTGG 477

  scaffold184|s       4978 GGAGAGGGTCTGCTTAAGTTCTATTCTTTACAACACA-CAAACAGGCAAC 5026
                                     i     -        vvi  v     v-            
C rnd-1_family-        476 GGAGAGGGTCCGCTTA-GTTCTATTAGCTAAAACACTTCAAACAGGCAAC 428

  scaffold184|s       5027 A--ACCGTGCATCGATCATGGCATGGTTTGCC-ACCACTCGGCGAAGAAT 5073
                            --               -         -   -   ?             
C rnd-1_family-        427 ACAACCGTGCATCGATCA-GGCATGGTT-GCCGACCNCTCGGCGAAGAAT 380

  scaffold184|s       5074 GGCCGTTGGTGGGTTG-GAAGACC--GCGGCACATTCTGTTCTTGTCTGT 5120
                                        vvi- ii    --     i        v  i      
C rnd-1_family-        379 GGCCGTTGGTGGGAGACGGGGACCACGCGGCGCATTCTGTGCTCGTCTGT 330

  scaffold184|s       5121 CCATCACCCCAA----------------GACCTAGGTTCTTCCCGACTCG 5154
                                       ----------------                      
C rnd-1_family-        329 CCATCACCCCAATCAAGTGCNCGCACTGGACCTAGGTTCTTCCCGACTCG 280

  scaffold184|s       5155 CCGCCATGCCTGATCTGATACAAACATAACAACTAA-CTATGTATGTA-T 5202
                             ?         i  v     vv  -   -      - v         - 
C rnd-1_family-        279 CCNCCATGCCTGGTCGGATACCTAC-TAA-AACTAAACAATGTATGTANT 232

  scaffold184|s       5203 GCAGTAATTTGTTGCTGGGTGGTGCCAAAAACTGTGGCAGGGTAAGTACC 5252
                                 -iv     vv                   v       v      
C rnd-1_family-        231 GCAGTA-CGTGTTGGAGGGTGGTGCCAAAAACTGTCGCAGGGTTAGTACC 183

  scaffold184|s       5253 TGTT-GGTGCGA-CCCTGACTCCCCTTTCTAACGTCATTGTTGCCCATCA 5300
                               -       -     -        -  i  v             i v
C rnd-1_family-        182 TGTTTGGTGCGAACCCTG-CTCCCCTT-CTGACTTCATTGTTGCCCACCC 135

  scaffold184|s       5301 GACCC-CAAAGTGGGGTCAGTGAGGATGAAAGGAGG--TGTGAGAGAAGG 5347
                                - ivi     -   iv -  ?  i       -- v    v v---
C rnd-1_family-        134 GACCCGCGTGGTGGG-TCAAAG-GGNTGGAAGGAGGGTTTTGAGCGC--- 90

  scaffold184|s       5348 CCCACCCAAGAAGAGGCTG-------------TATCAGGCGGGCCGCCGC 5384
                                   v i        -------------                  
C rnd-1_family-         89 CCCACCCATGGAGAGGCTGAGGCGGGACGCTGTATCAGGCGGGCCGCCGC 40

  scaffold184|s       5385 AGCGTCTTGTAACAACATCGACTGCATA 5412
                                  iv -      i       i  
C rnd-1_family-         39 AGCGTCTCCT-ACAACACCGACTGCGTA 13

Matrix = 20p45g.matrix
Kimura (with divCpGMod) = 8.84
Transitions / transversions = 0.66 (23/35)
Gap_init rate = 0.06 (36 / 630), avg. gap size = 1.83 (66 / 36)


8016 21.25 0.82 1.07 scaffold184|size268096 5572 7531 (260605) C rnd-1_family-393#LTR/Ngaro (33) 1955 1 m_b2322s001i8 52192

  scaffold184|s       5572 GTCAGGTATAGC---ACTCCAAAAG--GGTTGCTGTACCGTCATCTACAC 5616
                                 i i   ---  -     i --  v iv   i       v  ? i
C rnd-1_family-       1955 GTCAGGCACAGCCGCAC-CCAAAGGCTGGGTAGTGTGCCGTCATGTANAT 1907

  scaffold184|s       5617 GCTGC----CC--TTCCATACTCTGGATCCGGGGCCGACCCACTTACGCT 5660
                            iv i----  -- v  i ii  iv vv      iv----    -    i
C rnd-1_family-       1906 GTGGTGTCACCGGTGCCGTGTTCCCGCGCCGGGGTA----CACT-ACGCC 1862

  scaffold184|s       5661 GCTGCCGCAATAGTGTCATACTCCGATGCGATGGTGTCGTCTGTAACGTC 5710
                             i     i? v i  ii       ??    vv  v  ?v i  ?     
C rnd-1_family-       1861 GCCGCCGCGNTCGCGTTGTACTCCGNNGCGAGTGTTTCNGCCGTNACGTC 1812

  scaffold184|s       5711 GTGGTACGCTCCTCCCGAAACGTTCACGAAGCGAAATGTGTGTTTCATGT 5760
                                    i  ?  ? vi     v     ? vi  iv v          
C rnd-1_family-       1811 GTGGTACGCCCCNCCNGCGACGTTGACGAANCCGAACTTCTGTTTCATGT 1762

  scaffold184|s       5761 TGGTAGACATACCTGCCGAGAAGATATGAAGTTCTTCCCGAATATACTCT 5810
                            v  i     i   v       ? ii  v  i  i  ?  i  i     i
C rnd-1_family-       1761 TCGTGGACATGCCTTCCGAGAANACGTGCAGCTCCTCNCGGATGTACTCC 1712

  scaffold184|s       5811 TTGAAAGTCGCCCCTTTCCAGCGGCCCATCTTCTTGATCTGCGTGTCAGA 5860
                                ?  ?  ?   i    v  ?          v            i  
C rnd-1_family-       1711 TTGAANGTNGCNCCTCTCCACCGNCCCATCTTCTGGATCTGCGTGTCGGA 1662

  scaffold184|s       5861 GTAACCCGATAGTGCCAGTGAATTGGCGCCGCCACTTCTTAGGGAGCGTG 5910
                              ?    v?  ? v   ? vi  ?     ?  i  v v?      i ? 
C rnd-1_family-       1661 GTANCCCGCNAGNGACAGNGCGTTNGCGCCNCCGCTGCGNAGGGAGTGNG 1612

  scaffold184|s       5911 TATCGATTCGGTTGATGGGGAAACCTCGTGAAGGGTACCCCAATGAGGCG 5960
                            i     ?  ? i         i  i  i  v     vi   ii vv  v
C rnd-1_family-       1611 TGTCGATNCGNTCGATGGGGAAGCCCCGCGACGGGTAGTCCAGCGCCGCC 1562

  scaffold184|s       5961 GCCGCTAACATTAACGCTGCCCGGATGTGTTTGTCCGTAATGTCGTGGCG 6010
                                i ?iv ? iv  vv    ?    ?i        i i   viv   
C rnd-1_family-       1561 GCCGCCANTTTNAGGGCGCCCCGNATGTNCTTGTCCGTGACGTCCCTGCG 1512

  scaffold184|s       6011 CACACCCTTGGAGTATAAGGACGAGAGAGGGAGCTTTTGGTCATCCCCCT 6060
                            iii      vv ? vv ? v?  ?  i v      ?vv   iv vv v 
C rnd-1_family-       1511 CGTGCCCTTGTCGNAGTANGCNGANAGGGTGAGCTTNGCGTCGGCGGCGT 1462

  scaffold184|s       6061 GTGCTCAAATCGCCAGGTACCGTCGACCCAAAGCCCTGACCGGGCACGTT 6110
                             vvi i   vvv? ?      ?  ?    i?  ? v?        ? iv
C rnd-1_family-       1461 GTCGCCGAATGTGNANGTACCGNCGNCCCAGNGCNCGNACCGGGCANGCG 1412

  scaffold184|s       6111 ACCCTATCCCCATTGGCCTCTTGATGGATGCATACCCCTCGCCAGCCATT 6160
                            i vvv  ?  i  ?     ?  i        i  ?  iiv   ?  i  
C rnd-1_family-       1411 ATCGGCTCNCCGTTNGCCTCNTGGTGGATGCACACNCCCTTCCANCCGTT 1362

  scaffold184|s       6161 CTTCTGGTTGTCAAGTTTTAGAGTGGCTGACG-CAGCTGTCATAATGAGT 6209
                                       v  i  ?  i     - v  - v  i ?   i     v
C rnd-1_family-       1361 CTTCTGGTTGTCCAGCTTNAGGGTGGC-GCCGTCCGCCGNCATGATGAGG 1313

  scaffold184|s       6210 TCGGCCGGGGCATTTTGAGCAAGTTGGTGGAGATTTCCCTGTGTGTCTTT 6259
                             vv v     i ??i ?v??     ?i    iiv?   vv  i   i  
C rnd-1_family-       1312 TCCTCGGGGGCGTNNCGNCNNAGTTGNCGGAGGCGNCCCGTTGCGTCCTT 1263

  scaffold184|s       6260 GCAAAAGAAGGTAACGTCTTCCATTTTAAACTGTACTGTTTGCTTGGACA 6309
                           v i      ?  i     i    ?i  i     v  v          v -
C rnd-1_family-       1262 TCGAAAGAANGTGACGTCCTCCANCTTGAACTGGACGGTTTGCTTGGTC- 1214

  scaffold184|s       6310 AATTTCGTGTCCCTTTCGGAGTATATTCGCCCACCCGGAGGAGGTAGTAG 6359
                           i   ?  i ??  i  i v?  i  i  ?  ?     ?  ?         
C rnd-1_family-       1213 GATTNCGCGNNCCCTTTGTNGTGTACTCNCCNACCCGNAGNAGGTAGTAG 1164

  scaffold184|s       6360 AATGCAATCAGTGTGAGGTCACCCACCACCGCAGTCAGGGGTGATGC--A 6407
                             ?  i     ? i      -    v i    v i  vv  i ??  --?
C rnd-1_family-       1163 AANGCGATCAGNGCGAGGTC-CCCAACGCCGCTGCCACCGGCGNNGCCGN 1115

  scaffold184|s       6408 CTTGTAGCCTGTCCCACGTGGGACATGTATTCCAGGATGTCGGATTCCAC 6457
                               -- ?i  i    vv v v   v ? i  ?i   i   ? vi  v  
C rnd-1_family-       1114 CTTG--GNTTGCCCCAGTTTGCACAGGNACTCNGGGACGTCNGCCTCGAC 1067

  scaffold184|s       6458 CGGGAGTTTCTTTGTTGGTAGCGGATCATTCTTGCGCCACCCGCCCAACA 6507
                                 i     i  ? v?i    i  vvi   ?     ?   i ? i i
C rnd-1_family-       1066 CGGGAGCTTCTTCGTNGTNGGCGGGTCCGCCTTNCGCCANCCGTCNAGCG 1017

  scaffold184|s       6508 CCTGACTGAGGCATGGGAGGAGTTTATTGTCCCCACCAGCAAGCTTGGTG 6557
                           i   ?vi?  ? ii        i---     vvvi  v  ?     ?   
C rnd-1_family-       1016 TCTGNGCNAGNCGCGGGAGGAGC---TTGTCGGAGCCCGCNAGCTTNGTG 970

  scaffold184|s       6558 GGGTTTATGCCGACGGCCAAGGCGACCGTCTGGCCAACGGCCGTGAGCAC 6607
                                  i           i     i                      i 
C rnd-1_family-        969 GGGTTTACGCCGACGGCCAGGGCGATCGTCTGGCCAACGGCCGTGAGCGC 920

  scaffold184|s       6608 CGTACTGACCGTTGCAGCTGTGACTGTGCGTCCGCGGCCATAGAATCCTC 6657
                                                    vv   ?  ?  ?  i   v    v 
C rnd-1_family-        919 CGTACTGACCGTTGCAGCTGTGACTTGGCGNCCNCGNCCGTAGCATCCGC 870

  scaffold184|s       6658 TTCGCACAGCGGCTGCGTAGCCGGTGAGGAGTCGCACCCTGTGCTTGTAT 6707
                               v  i  v  ?   v ?  v        ?  v  i v   i i   v
C rnd-1_family-        869 TTCGGACGGCTGCNGCGAANCCCGTGAGGAGNCGGACTCGGTGTTCGTAG 820

  scaffold184|s       6708 GTGACCCTCTGTAAGTATGGGTCCACGCCCAAAGGTGCGACGGACTTGGT 6757
                            ? i ? i     i   v        v    ?         ii      i
C rnd-1_family-        819 GNGGCNCCCTGTAGGTAAGGGTCCACTCCCANAGGTGCGACAAACTTGGC 770

  scaffold184|s       6758 CCAATTGGACCAATGCACTTCCCTAGTCTTGGTAGATGCCTCCACGTGTC 6807
                                ?  v      ?  i    vi?         ?i   ?    vi   
C rnd-1_family-        769 CCAATNGGCCCAATGNACCTCCCGGNTCTTGGTAGNCGCCNCCACTCGTC 720

  scaffold184|s       6808 CATTGTGGTAGGCTTTGTCAGCAAGATGGAAATAGCTTTCGTAACGACTT 6857
                                i  v ?v   i   v   i? i       i ?i          - 
C rnd-1_family-        719 CATTGCGGAANCCTTCGTCCGCAGNACGGAAATAACNCTCGTAACGAC-T 671

  scaffold184|s       6858 CATTTGAGACATGGAACACGTTCAAAGAGTTCTGATGTGGGAGGGGAAAG 6907
                            i  v    vii    v   ?  v i  ? i   ????  ?        v
C rnd-1_family-        670 CGTTGGAGAGGCGGAAGACGNTCCAGGANTCCTGNNNNGGNAGGGGAAAC 621

  scaffold184|s       6908 AGAGAATTGTAGAAAGAAGCAAACGCAGTGTCAGTGTGGCATGCCCAACG 6957
                            ?i ?i     i  v  i ?   vv i i      ??v   ?vv   viv
C rnd-1_family-        620 ANGGNGTTGTAAAACGAGGNAAAGTCGGCGTCAGTNNTGCANTGCCACTT 571

  scaffold184|s       6958 GGGGTTACTACCGAATGAGCGCGATGGGATGTTTTTCATCTGATTTTGGA 7007
                           v  v ii  i  i  ?  ?     ?       iiv       i  ?  ??
C rnd-1_family-        570 CGGCTCGCTGCCAAANGANCGCGANGGGATGTCCGTCATCTGGTTNTGNN 521

  scaffold184|s       7008 CACTGGCTATGTGGAGGGTAGTTAGTGGTGACGCCTTGCGCAGCTGAAGT 7057
                            i iv  v        ? ??  ?  i  ?        v     i  ?  ?
C rnd-1_family-        520 CGCCCGCGATGTGGAGNGNNGTNAGCGGNGACGCCTTTCGCAGTTGNAGN 471

  scaffold184|s       7058 CGTAAAGCCAGTGCCCTTAGGAGTTGCATCGCAACGGCAGACCTCCTTGA 7107
                             ? i?     ?    vv v       ii   ?  v ?i  v vi vi v
C rnd-1_family-        470 CGNAGNGCCAGNGCCCGGATGAGTTGCGCCGCNACCGNGGAGCGTCGCGC 421

  scaffold184|s       7108 TGCGAGTTGCTGAATCCAGCTAATGGATGGACTGTTATCGTTGTATAAAG 7157
                           i  v  ?i    ? i     v? iv -   i     i   i  ? ? iv 
C rnd-1_family-        420 CGCCAGNCGCTGNACCCAGCGNACCG-TGGGCTGTTGTCGCTGNANAGCG 372

  scaffold184|s       7158 CGACCCTTGCTGCGGTGAGATCCGGTACCATTGCTTCGGCGAGCTGCCAC 7207
                            ?  v v   i  v i   i  vv i    -   i  vii? v v     
C rnd-1_family-        371 CNACGCGTGCCGCCGCGAGGTCGCGCACCA-TGCCTCCATNACCAGCCAC 323

  scaffold184|s       7208 ATGAGAATTAAGCCAGCACATTCTAAATCCGAATTCGTGATCGAGCCTGT 7257
                            v?  i v? i?  v  -     i  i     i        v v   i  
C rnd-1_family-        322 AGNAGGAGNAGNCCCGC-CATTCCAAGTCCGAGTTCGTGATGGTGCCCGT 274

  scaffold184|s       7258 CGGGTTGCTATCCGGCACCAGTGCCTCTTGCACCTCAGGGGGCCATTCCA 7307
                                  vii  v i?         v i  v iv  ? ?v          
C rnd-1_family-        273 CGGGTTGGCGTCGGANACCAGTGCCGCCTGGATGTCNGNCGGCCATTCCA 224

  scaffold184|s       7308 GGCGGAACACCGTAGGTGGTACGCACGAAGTTTGCCCACTACGATACCCC 7357
                           ??           ?  i   i - i  -  i  v     v i  ii  ? 
C rnd-1_family-        223 NNCGGAACACCGTNGGCGGTGC-CGCG-AGCTTCCCCACGATGACGCCNC 176

  scaffold184|s       7358 CTACACCAAATTTTGATGCATCACAGATGCGGACAAGGTCCGGCCACCCC 7407
                            ?  ?  ivii  ?  ?  i  v?v  i? v?  i i         ?   
C rnd-1_family-        175 CNACNCCGTGCTTNGANGCGTCCNTGACNCCNACGAAGTCCGGCCANCCC 126

  scaffold184|s       7408 GGTACTAAA-CGCTGCAGTGGGTCAGAGATGT-GATGCTGGCTCGGAGGA 7455
                            vv  i i?-   v   ?? v  -i ivii  -       v i  ?    
C rnd-1_family-        125 GCGACCAGNCCGCGGCANNGCGT-GGGTGCGTCGATGCTGTCCCGNAGGA 77

  scaffold184|s       7456 ACACTCGTGTCTTGCGTATCGCTTGTTGGAGTGGTTTGTTTCATCGCAAA 7505
                             iiv  v  ? iv    v?                      i   ? ii
C rnd-1_family-         76 ACGTGCGGGTNTCCCGTAGNGCTTGTTGGAGTGGTTTGTTTCGTCGNAGG 27

  scaffold184|s       7506 AACACCACCTTAGGTTGCTGGCTTAG 7531
                                ?  ?ivv      vv   i  
C rnd-1_family-         26 AACACNACNCGTGGTTGCGTGCTCAG 1

Matrix = 20p45g.matrix
Kimura (with divCpGMod) = 22.48
Transitions / transversions = 1.20 (225/187)
Gap_init rate = 0.01 (29 / 1959), avg. gap size = 1.28 (37 / 29)


2946 30.11 4.59 4.17 scaffold184|size268096 5697 7939 (260197) C rnd-5_family-429#Unknown (928) 6617 4366 m_b2322s001i9 52193

  scaffold184|s       5697 TCGTCTGTAACGTC-GTGGTACGCTCCTCCCGAAACGTTCACGAAGCGAA 5745
                               ii  i     -   -  v     v  v vi     ?     v v  
C rnd-5_family-       6617 TCGTTCGTGACGTCCGTG-TAGGCTCCGCCGGCGACGTTNACGAACCCAA 6569

  scaffold184|s       5746 ATGTGTGTTTCATGTTGGTAGACATACCTGCCGAGAAGATATGA-AGTTC 5794
                             v v v?iv   v  v  ?     ?  i  v      -i v v-     
C rnd-5_family-       6568 ATTTCTTNCGCATTTTTGTNGACATNCCCGCGGAGAAG-CAGGCTAGTTC 6520

  scaffold184|s       5795 TTCCCGAATATACTCTTTGAAAGTCGCCCCTTTCCAGCGGCCCATCTTCT 5844
                           i     i  i  i  iv    v  v  v iviv   v  ?     i  - 
C rnd-5_family-       6519 CTCCCGGATGTATTCCATGAACGTGGCGCTGCGCCACCGNCCCATTTT-T 6471

  scaffold184|s       5845 TGATCTGCGTGTCAGAGTAACCCGATAGTGCCAGTGAATTGGCGCCGCCA 5894
                           v?  i v i v  -     i     i  v v  iv vi  v  -  v  i
C rnd-5_family-       6470 GNATTTCCATTTC-GAGTAGCCCGACAGAGACAAGGCGTTTGC-CCTCCG 6423

  scaffold184|s       5895 CTTCTTAGGGAGCGTGTATCGATTCGGTTGATGGGGA------AACCTCG 5938
                             v vi  v  ii i  i i   v  viiii     v------?i  i  
C rnd-5_family-       6422 CTGCGCAGCGAATGCGTGTTGATGCGTCCAGTGGGGTTCCCTTNGCCCCG 6373

  scaffold184|s       5939 TGAAGGGTACCCCAA--TGAGGCGGCCGCTAACATT--AACGCTGCCCGG 5984
                           ----  i  vi    --  vv      -----    -- iv  vv    -
C rnd-5_family-       6372 ----GGATAGTCCAAAGTGCCGCGGCC-----CATTTGAGGGCATCCCG- 6333

  scaffold184|s       5985 ATGTGTTTGTCCGTAATGTCGTGGCGCACACCCTTGGAGTATAAGGACGA 6034
                               v         i     ii     vii  v iiiv v vv   vi  
C rnd-5_family-       6332 ATGTTTTTGTCCGTGATGTCACGGCGCTTGCCGTCAACGAAATAGGCTGA 6283

  scaffold184|s       6035 GAGA--GG--GAGCT---TTTGGTCATCCCCCTGTGCTCAAATCGCCAGG 6077
                               --? --    i--- v   i    -----  -   i   - i--  
C rnd-5_family-       6282 GAGAAANGTCGAGCCATCTGTGGCCATC-----GT-CTCGAAT-GT--GG 6242

  scaffold184|s       6078 TACCGTCGACCCAAAGC-CCTG-ACCGGGCA--CGTTACCCTATCCCCAT 6123
                           viv    iv    iv  - ?i -  ?  i  --vi v i --i       
C rnd-5_family-       6241 AGACGTCATCCCAGTGCACNCGCACNGGACAGAAATAATC--GTCCCCAT 6194

  scaffold184|s       6124 TGGCCTCTTGATGGATGCATACCCCTCGCCAGCCATTCTTCTGGTTGTCA 6173
                            v     v  i     i  v  v  iiv  iv  i        i  i  v
C rnd-5_family-       6193 TTGCCTCGTGGTGGATACAGACACCCTTCCGCCCGTTCTTCTGATTATCC 6144

  scaffold184|s       6174 AGTTTTAGAGTGGCTGACG-CAGCTGTCATAATGAGTTC--GGCCGGGGC 6220
                            i      v     - v i- v  i v  v   -  ii --   v v v 
C rnd-5_family-       6143 AATTTTAGTGTGGC-GCCATCCGCCGACAAAAT-AGCCCACGGCGGTGCC 6096

  scaffold184|s       6221 ATTTTGAGCAAGTTGGTGGAGATTTCCCTGTGTGTCTTTGCAAAAGAAGG 6270
                            vii---  i     vi    iivi      vii   i v i   i    
C rnd-5_family-       6095 AGCC---GCGAGTTGTCGGAGGCGCCCCTGTTCATCTCTCCGAAAAAAGG 6049

  scaffold184|s       6271 TAACGTCTTCCATTTTAAACTGTACTGTTTGCTTGGACAAATTTCGT-GT 6319
                            i     iii   viv?  i  iii      i   ?-----      - i
C rnd-5_family-       6048 TGACGTCCCTCATGCGNAATTGCGTTGTTTGTTTGN-----TTTCGTCGC 6004

  scaffold184|s       6320 CC---CTTTCGGAGTATATTCGCCCACCCGGAGGAGGTAGTAGAATGCAA 6366
                           v --- i  iivv  i     i  v                    v    
C rnd-5_family-       6003 GCGAACCTTTATCGTGTATTCACCGACCCGGAGGAGGTAGTAGAAGGCAA 5954

  scaffold184|s       6367 TCAGTGTGAGGTCACCCACCACCGCAGTC-AGGGGTGATGCACTTGTAGC 6415
                              iv  vvii  v  v   i  - i v -  vvvv  i    ii v - 
C rnd-5_family-       5953 TCAAGGTCCAATCTCCAACCGCC-CGGACTAGTTCGGACGCACCCGGA-C 5906

  scaffold184|s       6416 CTGTCCCACGTGG-GAC-ATGTATTCCAGGATGTCGGATTCCACCGGGAG 6463
                           vi ii  --    - i - v? ii  vi ? i      i           
C rnd-5_family-       5905 GCGCTCC--GTGGCGGCGAGNTGCTCGGGNACGTCGGACTCCACCGGGAG 5858

  scaffold184|s       6464 TTTCTTTGTTGGTAGCGGATCATTCTTGCGCCACCCGCCCAACACCTG-A 6512
                             v   i    vii i  i  ivi   v     i  ?i vvi ii?  - 
C rnd-5_family-       5857 TTGCTTCGTTGTCGGTGGGTCGGCCTTTCGCCATCCNTCGTGCGTNTGTA 5808

  scaffold184|s       6513 CTGAGGCATGGGAGGAGTTTATTGTCCCCACCAGCAAGCTTGGTGGGGTT 6562
                            i-  viii  v     v iv   vvii i  ii ----  v  ?     
C rnd-5_family-       5807 CC-AGTTGCGGTAGGAGATCCTTGAGTTCGCCGAC----TTTGTNGGGTT 5763

  scaffold184|s       6563 TATGCCGACG-GCCAAGGCGACCGTCTGGCCAACGGCCGTGAGCACCGTA 6611
                             i i v-  -v   v     i                    v i  v  
C rnd-5_family-       5762 TACGTCT-CGCTCCATGGCGATCGTCTGGCCAACGGCCGTGATCGCCTTA 5714

  scaffold184|s       6612 CTGACCGTTGCAGCTGTGACTGTGCGTCCG-CGGCCATAGAATCCTCTTC 6660
                                   vv   ?i i    -  iv i ?-  i      v v  v    
C rnd-5_family-       5713 CTGACCGTGCCAGNCGCGACT-TGTTTTCNTCGACCATAGTAGCCACTTC 5665

  scaffold184|s       6661 GCACAGCGGCTGCGTAGCCGGTGAGGAGTCGCACCCTG-TGCTTGTATGT 6709
                            v  v?vv  v  iv v  v        i      ?  -  - v v ? v
C rnd-5_family-       5664 GGACTNGTGCAGCAAATCCTGTGAGGAGCCGCACCNTGGTG-TGGAANGA 5616

  scaffold184|s       6710 GACCCTCTGTAAG-TATGGGTCCACGCCCAAAGG--TGCGACGGACTTGG 6756
                            i v-  i v   -  v  v   ? v    v  v--   ? ii i --  
C rnd-5_family-       5615 GGCA-TCCGAAAGGTAAGGCTCCNCTCCCACAGCCCTGCNATAGGC--GG 5569

  scaffold184|s       6757 TCCAATTGGACCAATGCACTTCCCTAGTCTTGGTAGATGCCTCCACGTGT 6806
                                 v vi   i ii  i    v v iiv     vi   v    viv 
C rnd-5_family-       5568 TCCAATGGCGCCAGTATACCTCCCGATTTCGGGTAGTCGCCGCCACTCTT 5519

  scaffold184|s       6807 CCATTGTGGTAGGCTTTGTCAGCAAGATGGAAATAGCTTTCGTAACGACT 6856
                            ? vi vi v  v v ii  v   iv i      vi viv i  --   v
C rnd-5_family-       5518 CNAGCGAAGAAGCCGTCATCCGCAGCACGGAAATCACGCGCATA--GACG 5471

  scaffold184|s       6857 T--CATTTGAGACATGGAACACGTTCAAAGAGTTCTGATGTGGGAGGG-G 6903
                            -- ivvv  iivii  v i   i  v i   ii   i v        - 
C rnd-5_family-       5470 TGGCGAAGGAAGGGCGGTATACGCTCCAGGAGCCCTGGTTTGGGAGGGCG 5421

  scaffold184|s       6904 AAAGAGAGAATTGTAGAAAGAAGCAAACG-CAGTGTCAGTGTGGCA-TGC 6951
                                -     ii- i? i vi  i? v -    i    v?i i  -   
C rnd-5_family-       5420 AAAGA-AGAATCA-AANAGGCGGCGNAGGTCAGTATCAGANCGACAATGC 5373

  scaffold184|s       6952 CCAACGGGGGTTACTACCGAATGAGCGCGATGGGATGTTTTTCATCTGAT 7001
                            - viv   v i   i  vv i        i  ?    i?v    ?-  v
C rnd-5_family-       5372 C-ATTTGGGCTCACTGCCCCACGAGCGCGACGGNATGTCNGTCATN-GAG 5325

  scaffold184|s       7002 TTTGGACA-CTGGCTATGTGGAG-GGTAGTTAGTGGTGACGCCTTGCGCA 7049
                             iv    - ii  v     v? -   -  i  i  i   i  iv - i?
C rnd-5_family-       5324 TTCTGACAGCCAGCAATGTGCNGTGGT-GTCAGCGGCGACACCCGG-GTN 5277

  scaffold184|s       7050 GCT-GAAGTCGTAAAGCCAGTGCCCTTAGGAGTTGCATCGCAACGGCAGA 7098
                              -vv  v  i iv  v  v  v v?     i  iii   v  i iv  
C rnd-5_family-       5276 GCTCTCAGACGCAGTGCGAGGGCGCGNAGGAGCTGTGCCGCCACAGTCGA 5227

  scaffold184|s       7099 CCTCCTTGATGCGAGTTGCTGAATCCAGCTAATGGATGGACTGTTATCGT 7148
                             ? i i  ?  ?  ii  ?vi i   i  i i? v?  i     ?   i
C rnd-5_family-       5226 CCNCTTCGANGCNAGCCGCNTGACCCAACTGACNGTNGGGCTGTTNTCGC 5177

  scaffold184|s       7149 TGTATAAAGCGACCCTTGCTGC---GGTG-AGATCCGGTA-CCATTGCTT 7193
                             v ? iv     v- v   i ---i?i -  ? i-- i -v   --   
C rnd-5_family-       5176 TGAANAGCGCGACG-TGGCTACCTAANCGTAGNTT--GCAGACAT--CTT 5132

  scaffold184|s       7194 CGGCGAGCTGCCACATGAGAATTAAGCCAGCACAT-TCTAAATCCGAATT 7242
                            v iv v vi   i vv  ? v? i   i  -   -  i ii        
C rnd-5_family-       5131 CCGTTACCAACCATAGCAGNAGNAGGCCGGC-CATCTCCAGGTCCGAATT 5083

  scaffold184|s       7243 CGTGA--TCGAGCCTGT-----------CGGGTTGCTATCCGGCACCAGT 7279
                           i    --i  ?v  i  -----------  v    v ? ? ? ?  iiii
C rnd-5_family-       5082 TGTGAGGCCGNCCCCGTGGGTTNTCGAACGTGTTGATNTNCNGNACTGAC 5033

  scaffold184|s       7280 GCCTCTTG-CACCTCAGGGGGCCATTCCAGGCGGAACACCGTAGGTG-GT 7327
                            --     -i  ---   v     i    vv        ?  v    - i
C rnd-5_family-       5032 G--TCTTGATAC---AGGCGGCCACTCCACCCGGAACACNGTCGGTGTGC 4988

  scaffold184|s       7328 ACGCACGAAGTTTG---CCCACTACGATACCCCCTACACCAAATTTTGAT 7374
                            ?  -  v-v    ---     v     v  v  ?  i  ivi ? i  v
C rnd-5_family-       4987 ANGC-CGC-TTTTGTCTCCCACGACGATCCCGCCNACGCCGTGTNTCGAG 4940

  scaffold184|s       7375 GCATCACAGATGCGGACAAGGTCCGGCCAC-CCCGGTACTAAA-CGCTGC 7422
                                viv  iv v     ii        i-    vi  i iv- v v  
C rnd-5_family-       4939 GCATCTTTGACCCCGACAAAATCCGGCCATACCCGTCACCAGTTCTCGGC 4890

  scaffold184|s       7423 AGTGGGTCAGAGATGTGATGCTGG--CTCGGAGGAACACTCGT--GTCTT 7468
                            v--   -- i ??    v    i-- ?  ?  ? i iiv  v--   i 
C rnd-5_family-       4889 AC--GGT--GGGNNGTGAGGCTGATTCNCGNAGNAGCGTGCGGCAGTCCT 4844

  scaffold184|s       7469 GCGTATCGCTTGTTGGAGTGGTTTGTTTCATCGCAAAAACACCACCTTAG 7518
                            v-- iv     vi    i          ivi v ii?    ?   vv? 
C rnd-5_family-       4843 GA--ACGGCTTGGCGGAGCGGTTTGTTTCGATGGAGGNACACNACCGGNG 4796

  scaffold184|s       7519 GTTGCTGGCTTAGTATCGTGTAAAACGGCGACAACAGCCCTTTCGTAGCT 7568
                            ?i i -  ?   v v -i  viv i  v ?? i?      i ?viv  i
C rnd-5_family-       4795 GNCGTT-GCNTAGGAGC-CGTTGCATGGGGNNAGNAGCCCTCTNCCCGCC 4748

  scaffold184|s       7569 GGTATGGAGAGGAACGCATGCCAAATTTTGTAGAGC-ACTGATCGGAACT 7617
                             v  v vviv   v       iv     v-- v  -  v   iv     
C rnd-5_family-       4747 GGGATTGCCGTGAAGGCATGCCGCATTTTT--GCGCGACGGATTCGAACT 4700

  scaffold184|s       7618 C--CTAAAACGGTACCC-CGTATTGTTTGTTATTTTTGGTTGATCGAAGC 7664
                            -- v  vi  i i   -  ii v?i i ii--------   vv  v   
C rnd-5_family-       4699 CTGCGAATGCGATGCCCGCGCGTGNCTCGCC--------TTGCGCGCAGC 4658

  scaffold184|s       7665 CAGCCTGTGATAGTATTGATGAGC--GCAG-CTTGCTTTCCTTCTGCCAC 7711
                             -ii i  -?  v  i -i    -- v ?-  i i  ?vv  ? v v v
C rnd-5_family-       4657 CA-TTTATG-NAGGATCG-CGAGCAGGAANTCTCGTTTNGGTTNTTCGAA 4611

  scaffold184|s       7712 CCA---CATCGTGTGATCCACTCCGTTAAAAACAAAACCCAAGAGATCCT 7758
                              ---   v  v vi   v v    ii  ??ii  ?    iv ?i -  
C rnd-5_family-       4610 CCAGTGCATGGTCTTGTCCTCGCCGTCGAANNTGAANCCCAGCANGT-CT 4562

  scaffold184|s       7759 TTGCGGTGTCCCAAGCG-CCTTCCTGTTGTAAGAGTTTCTTCAACGAAAT 7807
                                 v v i v v  -  v  vivvi ivi  vi  i  v? ?  i  
C rnd-5_family-       4561 TTGCGGAGGCTCCATCGTCCGTCGCCACGCTGGATCTTTTTGNANGAGAT 4512

  scaffold184|s       7808 GGGGTCCTCCGTGTTGATGTCCTCC-CTCGGAAGCCA-CAGGACTCCAT- 7854
                           v  i     ?vi  i vi   v i -  v    ?v i-  v  v ? v -
C rnd-5_family-       4511 TGGATCCTCNTCGTCGTCGTCATTCGCTGGGAANACGTCATGAATNCCTG 4462

  scaffold184|s       7855 TCGCCACGTGATCG-AGGATGCGCCAGC-----TCGTGGGA-----ATGG 7893
                             iiv  ?vvi   -  vi   vv?   -----     i i-----    
C rnd-5_family-       4461 TCATGACNGCGTCGCAGCGTGCTGNAGCTGNTGTCGTGAGGCGGCCATGG 4412

  scaffold184|s       7894 CAAGACCCATAAAGTCATCAACGTAGACTTCAATTAAGTAGTTGAA 7939
                            v ii iv ?i  i  i  i     v  v  i iv     ?i    
C rnd-5_family-       4411 CTAAGCTGANGAAATCGTCGACGTATACGTCGACGAAGTANCTGAA 4366

Matrix = 20p45g.matrix
Kimura (with divCpGMod) = 34.14
Transitions / transversions = 1.11 (340/307)
Gap_init rate = 0.07 (151 / 2242), avg. gap size = 1.30 (197 / 151)

7210 21.61 0.23 0.65 scaffold184|size268096 6078 7782 (260354) C rnd-1_family-383#Unknown (0) 1698 1 m_b2322s001i10 52193

  scaffold184|s       6078 TACCGTCGACCCAAAGCCCTGACCGGGCACGTTACCCTATCCCCATTGGC 6127
                                ?  ?    i?  ? v?          iv i vvv  ?  i  ?  
C rnd-1_family-       1698 TACCGNCGNCCCAGNGCNCGNACCGGGCACGCGATCGGCTCNCCGTTNGC 1649

  scaffold184|s       6128 CTCTTGATGGATGCATACCCCTCGCCAGCCATTCTTCTGGTTGTCAAGTT 6177
                              ?  i        i  ?  iiv   ?  i              v  i 
C rnd-1_family-       1648 CTCNTGGTGGATGCACACNCCCTTCCANCCGTTCTTCTGGTTGTCCAGCT 1599

  scaffold184|s       6178 TTAGAGTGGCTGACG-CAGCTGTCATAATGAGTTCGGCCGGGGCATTTTG 6226
                            ?  i     - v  - v  i ?   i     v  vv v     i ??i 
C rnd-1_family-       1598 TNAGGGTGGC-GCCGTCCGCCGNCATGATGAGGTCCTCGGGGGCGTNNCG 1550

  scaffold184|s       6227 AGCAAGTTGGTGGAGATTTCCCTGTGTGTCTTTGCAAAAGAAGGTAACGT 6276
                           ?v??     ?i    iiv?   vv  i   i  v i      ?  i    
C rnd-1_family-       1549 NCNNAGTTGNCGGAGGCGNCCCGTTGCGTCCTTTCGAAAGAANGTGACGT 1500

  scaffold184|s       6277 CTTCCATTTTAAACTGTACTGTTTGCTTGGACAAATTTCGTGTCCCTTTC 6326
                            i    ?i  i     v  v          v i -  ?  i  ?     v
C rnd-1_family-       1499 CCTCCANCTTGAACTGGACGGTTTGCTTGGTCGA-TTNCGCGTNCCTTTG 1451

  scaffold184|s       6327 GGAGTATATTCGCCCACCCGGAGGAGGTAGTAGAATGCAATCAGTGTGAG 6376
                           iv?  i  i  ?  ?     ?  ?           ?  i     ? i   
C rnd-1_family-       1450 ATNGTGTACTCNCCNACCCGNAGNAGGTAGTAGAANGCGATCAGNGCGAG 1401

  scaffold184|s       6377 GTCACCCACCACCGCAGTCAGGGGTGATGCACTTGTAGCCTGTCCCACGT 6426
                              -    ?ii    v ii vv  v  ?  vv iv i  i       ?v 
C rnd-1_family-       1400 GTC-CCCANTGCCGCTGCTACCGGGGANGCCGTCTTGGCTTGTCCCANTT 1352

  scaffold184|s       6427 GGGACATGTATTCCAGGATGTCGGATTCCACCGGGAGTTTCTTTGTTGGT 6476
                           v v ? v   i  ?i   i   ? vi  v        i     i  v vi
C rnd-1_family-       1351 TGCANAGGTACTCNGGGACGTCNGCCTCGACCGGGAGCTTCTTCGTGGTC 1302

  scaffold184|s       6477 AGCGGATCATTCTTGCGCCACCCGCCCAACACCTGACTGAGGCATGGGAG 6526
                           i    i  vvi   ?     ?   i ? i ii   ?vi?  ? ii     
C rnd-1_family-       1301 GGCGGGTCCGCCTTNCGCCANCCGTCNAGCGTCTGNGCNAGNCGCGGGAG 1252

  scaffold184|s       6527 GAGTTTATTGTCCCCACCAGCAAGCTTGGTGGGGTTTATGCCGACGGCCA 6576
                              i  i i ??   i  v --     ?          i           
C rnd-1_family-       1251 GAGCTTGTCGNNCCCGCCTG--AGCTTNGTGGGGTTTACGCCGACGGCCA 1204

  scaffold184|s       6577 AGGCGACCGTCTGGCCAACGGCCGTGAGCACCGTACTGACCGTTGCAGCT 6626
                           i     i                      i                    
C rnd-1_family-       1203 GGGCGATCGTCTGGCCAACGGCCGTGAGCGCCGTACTGACCGTTGCAGCT 1154

  scaffold184|s       6627 GTGACTGTGCGTCCGCGGCCATAGAATCCTCTTCGCACAGCGGCTGCGTA 6676
                                 vv      ?  ?  i   ?    v --     i  v  ?   v 
C rnd-1_family-       1153 GTGACTTGGCGTCCNCGNCCGTAGNATCCGC--CGCACGGCTGCNGCGAA 1106

  scaffold184|s       6677 GCCGGTGAGGAGTCGCACCCTGTGCTTGTATGTGACCCTCTGTAAGTATG 6726
                           ?  v        ?  v    v   i i     v   v i     i   v 
C rnd-1_family-       1105 NCCCGTGAGGAGNCGGACCCGGTGTTCGTATGGGACGCCCTGTAGGTAAG 1056

  scaffold184|s       6727 GGTCCACGCCCAAAGGTGCGACGGACTTGGTCCAATTGGACCAATGCACT 6776
                                  v    ?   i      i      i     ?  v      ?  i
C rnd-1_family-       1055 GGTCCACTCCCANAGGCGCGACGAACTTGGCCCAATNGGCCCAATGNACC 1006

  scaffold184|s       6777 TCCCTAGTCTTGGTAGATGCCTCCACGTGTCCATTGTGGTAGGCTTTGTC 6826
                               vi?         ?i   ?    vi        i  v ?v   i   
C rnd-1_family-       1005 TCCCGGNTCTTGGTAGNCGCCNCCACTCGTCCATTGCGGAANCCTTCGTC 956

  scaffold184|s       6827 AGCAAGATGGAAATAGCTTTCGTAACGACTTCATTTGAGACATGGAACAC 6876
                           v   i? i      ?i ?i           - i??v    vii    v  
C rnd-1_family-        955 CGCAGNACGGAAATNACNCTCGTAACGACT-CGNNGGAGAGGCGGAAGAC 907

  scaffold184|s       6877 GTTCAAAGAGTTCTGATGTGGGAGGGGAAAGAGAGAATTGTAGAAAGAAG 6926
                            ?  v i  ? i   ????  ?     i  v ?i ?i     i iv  i 
C rnd-1_family-        906 GNTCCAGGANTCCTGNNNNGGNAGGGGGAACANGGNGTTGTAAAGCGAGG 857

  scaffold184|s       6927 CAAACGCAGTGTCAGTGTGGCATGCCCAACGGGGGTTACTACCGAATGAG 6976
                               v    i      ??v   ?vv   vivv  v ii  i  i  ?  ?
C rnd-1_family-        856 CAAAAGCAGCGTCAGTNNCGCANTGCCACTTTGGCTCGCTGCCAAANGAN 807

  scaffold184|s       6977 CGCGATGGGATGTTTTTCATCTGATTTTGGACACTGGCTATGTGGAGGGT 7026
                                ?       iiv     vvi  ?  ?? i i?  v        ? ?
C rnd-1_family-        806 CGCGANGGGATGTCCGTCATCGCGTTNTGNNCGCCNGCGATGTGGAGNGN 757

  scaffold184|s       7027 AGTTAGTGGTGACGCCTTGCGCAGCTGAAGTCGTAAAGCCAGTGCCCTTA 7076
                           ?  ?  i  ?           ?  i  ?  ?  ? i?     ?    vv 
C rnd-1_family-        756 NGTNAGCGGNGACGCCTTGCGNAGTTGNAGNCGNAGNGCCAGNGCCCGGA 707

  scaffold184|s       7077 GGAGTTGCATCGCAACGGCAGACCTCCTTGATGCGAGTTGCTGAATCCAG 7126
                           v       ii   ?  v ?i  v vi vi vi  v  ?i ii ? i    
C rnd-1_family-        706 TGAGTTGCGCCGCNACCGNGGAGCGTCGCGCCGCCAGNCGTCGNACCCAG 657

  scaffold184|s       7127 CTAATGGATGGACTGTTATCGTTGTATAAAGCGACCCTTGCTGCGGTGAG 7176
                             i i? vi  i     i   i  ? i iv  ?  v v      v     
C rnd-1_family-        656 CTGACNGTCGGGCTGTTGTCGCTGNACAGCGCNACGCGTGCTGCCGTGAG 607

  scaffold184|s       7177 ATCCGGTACCATTGCTTCGGCGAGCTGCCACATGAGAATTAAGCCAGCAC 7226
                           i  vv i     i  i  vii? v v      v?  i v? i?  v  - 
C rnd-1_family-        606 GTCGCGCACCATCGCCTCCATNACCAGCCACAGNAGGAGNAGNCCCGC-C 558

  scaffold184|s       7227 ATTCTAAATCCGAATTCGTGATCGAGCCTGTCGGGTTGCTATCCGGCACC 7276
                               i  i     i        v v   iv        v i  v i?   
C rnd-1_family-        557 ATTCCAAGTCCGAGTTCGTGATGGTGCCCTTCGGGTTGGTGTCGGANACC 508

  scaffold184|s       7277 AGTGCCTCTTGCACCTCAGGGGGCCATTCCAGGCGGAACACCGTAGGTGG 7326
                                 v i  v iv  ? ?v          ??           ?  i  
C rnd-1_family-        507 AGTGCCGCCTGGATGTCNGNCGGCCATTCCANNCGGAACACCGTNGGCGG 458

  scaffold184|s       7327 TAC-GCACGAAGTTTGCCCACTACGATACCCCCTACACCAAATTTTGATG 7375
                            i -  i  ?iv  iv  ?  v    ii  ?  ?  ?  ivii  ?  ? 
C rnd-1_family-        457 TGCTGCGCGNGCTTCCCCNACGACGACGCCNCCNACNCCGTGCTTNGANG 408

  scaffold184|s       7376 CATCACAGATGCGGACAAGGTCCGGCCACCCCGGTACTAAA-CGCTGCAG 7424
                            i  viv? i? v?  i i         ?    v?  ? i?-   v   ?
C rnd-1_family-        407 CGTCCTTNACNCCNACGAAGTCCGGCCANCCCGTNACNAGNCCGCGGCAN 358

  scaffold184|s       7425 TGGGTCAGAGATGT-GATGCTGGCTCGGAGGAACACTCGTGTCTTGCGTA 7473
                           ? ?  -i ivii  -      -v i  ?      iiv  v  ? iv    
C rnd-1_family-        357 NGNGT-GGGTGCGTCGATGCT-TCCCGNAGGAACGTGCGAGTNTCCCGTA 310

  scaffold184|s       7474 TCGCTTGTTGGAGTGGTTTGTTTCATCGCAAAAACACCACCTTAGGTTGC 7523
                           v   i   i    i          i?  ? ii  ?  ?   vvv   i  
C rnd-1_family-        309 GCGCCTGTCGGAGCGGTTTGTTTCGNCGNAGGAANACNACCGGCGGTCGC 260

  scaffold184|s       7524 TGGCTTAGTATCGTGTAAAACGGCGACAACAGCCCTTTCGTAGCTGGTAT 7573
                            v   i  ? ??vv  ?iv    ?  ? i      i  ?viv     v  
C rnd-1_family-        259 TTGCTCAGNANNCGGTNGCACGGNGANAGCAGCCCCTTNCCCGCTGGGAT 210

  scaffold184|s       7574 GGAGAGGAACGCATGCCAAATTTTGTAGAGCACTGATCGGAACTCCTAAA 7623
                             v iv   ?  i  ? i?  i     v  ?  ?  i v       vvi 
C rnd-1_family-        209 GGCGGTGAANGCGTGNCGNATCTTGTACAGNACNGACCCGAACTCCGCGA 160

  scaffold184|s       7624 ACGGTACCCCGTATTGTTTGTTATTTTTGGTTGATCGAAGCCAGCCTGTG 7673
                               ?  v   ? i  iii   v  vi?   v v?  v     vvi   ?
C rnd-1_family-        159 ACGGNACGCCGNACTGCCCGTTCTTGCNGGTGGCNCGTAGCCACGTTGTN 110

  scaffold184|s       7674 ATAGTATTGATGAGCGCAGCTTGCTTTCCTTCTGCCACCCACATCGTGTG 7723
                                i i         iv ?i          i    v  i   ?  v v
C rnd-1_family-        109 ATAGTGTCGATGAGCGCGTCNCGCTTTCCTTCCGCCAGCCGCATNGTTTT 60

  scaffold184|s       7724 ATCCACTCCGTTAAAAACAAAACCCAAGAGATCCTTTGCGGTGTCCCAAG 7773
                           i  vv i    ii  vi i  ?    i  vi     vi   i      v 
C rnd-1_family-         59 GTCGTCCCCGTCGAACGCGAANCCCAGGATGTCCTTGACGGCGTCCCATG 10

  scaffold184|s       7774 CGCCTTCCT 7782
                            v  v    
C rnd-1_family-          9 CCCCGTCCT 1

Matrix = 20p45g.matrix
Kimura (with divCpGMod) = 22.62
Transitions / transversions = 1.29 (206/160)
Gap_init rate = 0.01 (15 / 1704), avg. gap size = 1.00 (15 / 15)


579 22.95 5.92 7.42 scaffold184|size268096 7842 8128 (260008) rnd-1_family-487#Unknown 21 303 (6) m_b2322s001i11 52194

  scaffold184|s       7842 CACAGGACTCCATTCGCCACGTGATCGAG--GAT-GCGCCAGCTCGTGGG 7888
                            i  v?  iv i  ?  ?     i  ?  -- ? -?   v ---   v  
  rnd-1_family-         21 CGCATNACCGCGTTNGCNACGTGGTCNAGTTGNTCNCGCGA---CGTCGG 67

  scaffold184|s       7889 AATGGCAAGACCCATAAAGTCATCAACGTAGACTTCAATTAAGTAGTTGA 7938
                           ?     ?  ?  v  i     i  ?     ?  i  v vv vi   --  
  rnd-1_family-         68 NATGGCNAGNCCGATGAAGTCGTCNACGTANACCTCCAAGATATAG--GA 115

  scaffold184|s       7939 ATGGGTCGGAGTCC-----CGTG------AGGAGGTTTCTTGTAAGGATG 7977
                            --  i vvv    -----    ------i    ------i i?v   i 
  rnd-1_family-        116 A--GGCCCTCGTCCGCCGCCGTGTTTGCCGGGAG------CGCNCGGACG 157

  scaffold184|s       7978 T-GTACGCAGTGC-TTGTTTGGGAGTATGGGAGGAAGGCATTTTCTGGGC 8025
                            -  -   v  v - i  ii ------  v      vvii  v  i  - 
  rnd-1_family-        158 TCGT-CGCCGTCCATCGTCCG------TGCGAGGAACTTGTTGTCCGG-C 199

  scaffold184|s       8026 CCTGT-CCCACCGGGGTTTCTACAAATTGCTCCGCCACATCCCGTGCAGT 8074
                           vvv  -  ?  ?  v  i  v  iv  vv v    ?  i     i  v  
  rnd-1_family-        200 AGGGTGCCNACNGGCGTCTCGACGTATGCCGCCGCNACGTCCCGCGCCGT 249

  scaffold184|s       8075 TTCCGAGGCCGCACAGAAATAAGGCAGCGATTCTATCCACCCCATTTGTA 8124
                           i  ?  ?     i     i  v   i ?  i  ?           i  i 
  rnd-1_family-        250 CTCNGANGCCGCGCAGAAGTACGGCGGNGACTCNATCCACCCCATCTGCA 299

  scaffold184|s       8125 ACGA 8128
                           i?  
  rnd-1_family-        300 GNGA 303

Matrix = 20p45g.matrix
Kimura (with divCpGMod) = 22.33
Transitions / transversions = 1.03 (31/30)
Gap_init rate = 0.10 (28 / 286), avg. gap size = 1.36 (38 / 28)


2956 20.28 0.31 0.62 scaffold184|size268096 8031 8680 (259456) C rnd-1_family-465#Unknown (1) 708 61 m_b2322s001i12 52195

  scaffold184|s       8031 CCCACCGGGGTTTCTACAAATTGCTCCGCCACATCCCGTGCAGTTTCCGA 8080
                                   v  i  v  iv i   ?    ?  i     i  v  i  ?  
C rnd-1_family-        708 CCCACCGGCGTCTCGACGTACTGCNCCGCNACGTCCCGCGCCGTCTCNGA 659

  scaffold184|s       8081 GGCCGCACAGAAATAAGGCAGCGATTCTATCCACCCCATTTGTAACGATT 8130
                           ?     i     i  v   i ?  i  ?           i  i i?  v 
C rnd-1_family-        658 NGCCGCGCAGAAGTACGGCGGNGACTCNATCCACCCCATCTGCAGNGAGT 609

  scaffold184|s       8131 GGGGTACCACCAACTTCGTACTAGTGTGGCCGTGTTCAGGCAAAACGTAA 8180
                           v?  ?       i      i  i   i v        i    ii     ?
C rnd-1_family-        608 TNGGNACCACCAGCTTCGTGCTGGTGCGCCCGTGTTCGGGCAGGACGTAN 559

  scaffold184|s       8181 GCAAAATTCCACTCCTCGCCTTCCGCGCAATCCATCCTCCAAAATCCATC 8230
                             i  i              i   v    i  ? v? v      ?  i  
C rnd-1_family-        558 GCGAAGTTCCACTCCTCGCCCTCCTCGCAGTCNAGNCGCCAAAANCCGTC 509

  scaffold184|s       8231 CTTTATATCCCATTTGGCAATAAACACCTTTGCGTCGTCAGGTGCATCTG 8280
                              v  i     i  ?  v  i  v  i  ?        i     v  ? 
C rnd-1_family-        508 CTTGATGTCCCACTTNGCCATGAAGACTTTNGCGTCGTCGGGTGCTTCNG 459

  scaffold184|s       8281 CCATGGTGTGGATGATGCGGGCTAACGAATGTCCTATCTGATTGATGGAG 8330
                            v v? i         ?  ? ?? i?  i  i  ? ?i  i i     v?
C rnd-1_family-        458 CGAANGCGTGGATGATNCGNGNNAGNGAGTGCCCNANTTGGTCGATGGCN 409

  scaffold184|s       8331 CCTCTCGGGGCACTCTTGATGGATGCTTCGTTCACGGATGGTACATATCC 8380
                             i vi  v  vv      i  v?  i     ?  v  i  ?  ?ii   
C rnd-1_family-        408 CCCCGTGGCGCCGTCTTGACGGTNGCCTCGTTNACCGACGGNACNCGTCC 359

  scaffold184|s       8381 GCCTTCCTTCAGCCGGAGTGAAAACGACAAGTCGAGGATCGTTCGGTATT 8430
                              v        v        i  ?    i   ?     ? ii   ? ii
C rnd-1_family-        358 GCCGTCCTTCAGGCGGAGTGAGAANGACAGGTCNAGGATNGCCCGGNACC 309

  scaffold184|s       8431 TTCGAGACTTGTGTGGGATCAT-GATATCAGCGAGATCTTCAGTTGTGGT 8479
                           ii  v        i  ?     - v?  ?i ?  ?     ?  i vi  i
C rnd-1_family-        308 CCCGCGACTTGTGCGGNATCATNGCNATNGGNGANATCTTNAGCTCCGGC 259

  scaffold184|s       8480 GGCGGATCTCCCTTGATGTCGACCCAGTTGACTATGTGCGCCTGACCTGT 8529
                                i  vi?          v    ? i   ? ?vi i     ?  ?vi
C rnd-1_family-        258 GGCGGGTCGTNCTTGATGTCGTCCCANTCGACNANCCGTGCCTGNCCNTC 209

  scaffold184|s       8530 GGCCACCTTTGCCATTACTTTGTCGGTGAGCTTGGCGATTGCATCAGGCA 8579
                              i     iv  ???    i     i   i v??    ?  ?  v   i
C rnd-1_family-        208 GGCTACCTTCTCCNNNACTTCGTCGGCGAGTTGNNCGATNGCNTCCGGCG 159

  scaffold184|s       8580 GCAGTGCCGACTGATGCGGTCCCCTGTCAACAGCTGCCTGCATCATTTCG 8629
                           v   i      vvi     ?    v?  i i?  i    v    - i  v
C rnd-1_family-        158 CCAGCGCCGACGCGTGCGGNCCCCGNTCGATNGCCGCCTCCATC-TCTCC 110

  scaffold184|s       8630 CAAGTCCAGGAGTC-ACTTGCCTGCACTGCGGGCTCCGTTGCCTTGCGTG 8678
                            iv     v -   -? ii i? ? i --?    v  vi v v v    i
C rnd-1_family-        109 CGCGTCCACG-GTCGNCCCGTNTNCGC--NGGGCACCCCTTCGTGGCGTA 63

  scaffold184|s       8679 CT 8680
                             
C rnd-1_family-         62 CT 61

Matrix = 20p45g.matrix
Kimura (with divCpGMod) = 20.13
Transitions / transversions = 1.67 (82/49)
Gap_init rate = 0.01 (6 / 649), avg. gap size = 1.00 (6 / 6)


4707 20.26 5.19 2.57 scaffold184|size268096 8640 10007 (258129) rnd-5_family-4009#Unknown 767 2169 (706) m_b2322s001i13 52196

  scaffold184|s       8640 AGTCACTTGCCTGCACTGCGGGCTCCGTTGCCTTGCGTGCTTCGACCCCA 8689
                               i  v      i i  v        ?  i  v v?        ?  v
  rnd-5_family-        767 AGTCGCTGGCCTGCGCCGCCGGCTCCGTNGCTTTCCTNGCTTCGACNCCT 816

  scaffold184|s       8690 GGGCGTAGTAGGTTGCACAGTTTTTTGACAAACTCTCCTGACAGGTCACA 8739
                             v  ?     i         i v           ivii     v  v -
  rnd-5_family-        817 GGCCGNAGTAGATTGCACAGTCTGTTGACAAACTCCGTCGACAGTTCCC- 865

  scaffold184|s       8740 GGCGGGCACATGTCCATCCTGAGCTTGTCTGCAATACTTGCCATTACATT 8789
                           -  v   i       i   i    i-   i         ?     i    
  rnd-5_family-        866 -GCCGGCGCATGTCCGTCCCGAGCC-GTCCGCAATACTTNCCATTGCATT 913

  scaffold184|s       8790 TGCCCAATACATAAGAATAACACAGTAGATTGTGCCCGTTCCTCACGTAT 8839
                               v i?  i           v    ?   ? v?    i?   i    i
  rnd-5_family-        914 TGCCGAGNACGTAAGAATAACAAAGTANATTNTTNCCGTCNCTCGCGTAC 963

  scaffold184|s       8840 TTTGGCTCCGTCGGGAGTTCTCCTTCGGCTACCCCAGCTGCCTTGCACAG 8889
                           ?             ?  v   vii  v i? i   v  v        ?  
  rnd-5_family-        964 NTTGGCTCCGTCGGNAGGTCTGTCTCTGTNATCCCTGCAGCCTTGCANAG 1013

  scaffold184|s       8890 TAG-------------CGGAAGTGCCGAATGTAACTCTCCATCATCCTTT 8926
                           i  -------------        i         ii         vi   
  rnd-5_family-       1014 CAGTCGAGCTGCACTCCGGAAGTGTCGAATGTAATCCTCCATCATGTTTT 1063

  scaffold184|s       8927 TGATTGTCGGGTGTACATCCTCTTGCCGAATGACCACCGGTCGCTCGGTT 8976
                                                 i     - i  v?  v     ?  v  ?
  rnd-5_family-       1064 TGATTGTCGGGTGTACATCCTCCTGCCG-ACGAGNACAGGTCGNTCCGTN 1112

  scaffold184|s       8977 CCCGTGGATTGGACGGGGGTTGGAGGGTACACCTGTACACCTGGGCTGCG 9026
                             v  ?  i  ?      i?i    v --- ? - v  ----  v   iv
  rnd-5_family-       1113 CCGGTNGACTGNACGGGGANCGGAGTG---ANC-GGAC----GGCCTGTC 1154

  scaffold184|s       9027 CCCCATGCTTG-GCCTG--TGCTCGCTGGAGATGCCGCCATGTT-CTCGT 9072
                                  i i - v v --  i vi vi vvi  vv i -   i-?i v 
  rnd-5_family-       1155 CCCCATGTTCGTGACGGATTGTTGACAAGTTGTGGGGTC-TGTCGNCCCT 1203

  scaffold184|s       9073 GAACA-TGCTCGGAGCACTGGAGC---TTGTGCGTGTACCAGCTGCTGCA 9118
                             ?i - i  i- v  -  v v  ---   i  v   i  iv  -  i -
  rnd-5_family-       1204 GANTACTACTT-GCGC-CTCGTGCTCCTTGCGCTTGTGCCGTCT-CTAC- 1249

  scaffold184|s       9119 TCTTGTTTCCATTTGTTGGGAAAGTTACCCAACCTAATTTCAACCGCCTT 9168
                           -----      i  ??iv  i  i  ?       ?i  i  i  ?    i
  rnd-5_family-       1250 -----TTTCCACTTNNCCGGGAAATTNCCCAACCNGATCTCGACNGCCTC 1294

  scaffold184|s       9169 TGACACATCCGTGCCAATAATATTCATCAAGTGTGACGTCAGGAACCGCA 9218
                           v  v     v       ii  i     ? i   ?  ?   i    v  -i
  rnd-5_family-       1295 GGAGACATCGGTGCCAACGATGTTCATNAGGTGNGANGTCGGGAAGCG-G 1343

  scaffold184|s       9219 GTGT--TCCCCTCGCTAGTTCTTCCTCCGTTAAAGTGCGGAAGAAAATCT 9266
                            i  --        ??  i  ?     ?  ? vi       ?    ?v  
  rnd-5_family-       1344 GCGTTGTCCCCTCGNNAGCTCNTCCTCNGTNACGGTGCGGANGAAANACT 1393

  scaffold184|s       9267 GCCTTCTGTCTTCAATTATGGCCCACGTGATTTGGTGCACCATCTGGGG- 9315
                            i  v     i     ?       i      i   i v     iv   ?-
  rnd-5_family-       1394 GTCTGCTGTCCTCAATNATGGCCCGCGTGATCTGGCGGACCATTAGGGNC 1443

  scaffold184|s       9316 ---CCCAAACCTGTCAGACTTCGCGTATACC-------------GCATCT 9349
                           ---  v     v   ? ?   v     i   -------------    ??
  rnd-5_family-       1444 ACCCCAAAACCGGTCNGNCTTGGCGTACACCTGCTCNGAGTTCAGCATNN 1493

  scaffold184|s       9350 GCCATAAGTCAAACAGGTTTTGAAAATAATCGCATTTGTCCCCAAAGAGG 9399
                           ?   i     i         ?vi  i  i     v???  v     v  ?
  rnd-5_family-       1494 NCCACAAGTCGAACAGGTTTNCGAAGTAGTCGCAGNNNTCGCCAAACAGN 1543

  scaffold184|s       9400 GTGCGGG--TTAGGGCGCAAAATGTCCCAACATCCCGTACCAGTTCGAGG 9447
                             ? ii --iii          v  ?  ??       ? ??     ?  i
  rnd-5_family-       1544 GTNCAAGCACCGGGGCGCAAAAAGTNCCNNCATCCCGNANNAGTTCNAGA 1593

  scaffold184|s       9448 TATGT-----GCTGGCCGGCGGACGTGGGTCCTTACAAGA-GAGCCCCAA 9491
                             v  -----      v  v  v vv        i ?? i-i  ?    i
  rnd-5_family-       1594 TAAGTTTCCCGCTGGCGGGAGGCCTGGGGTCCTTGCNNGGTAAGNCCCAG 1643

  scaffold184|s       9492 CGCATCC-CTGAGCGTGTAATTGCGCTCCGTTAGTGACATTGCATGTTCC 9540
                           v     i-  v  v     i        ? ii  v?i i    ?  i   
  rnd-5_family-       1644 GGCATCTGCTCAGGGTGTAGTTGCGCTCNGCCAGGNGCGTTGCNTGCTCC 1693

  scaffold184|s       9541 TTGGACCGAAGGTCGTCTG---TT-TCGTG--CCCAGTACGTGGCCTAAC 9584
                           i v ?   v  v  vv   ---  -     --   ?vv   i    ?i  
  rnd-5_family-       1694 CTCGNCCGCAGCTCTGCTGGCCTTATCGTGGCCCCNCGACGCGGCCNGAC 1743

  scaffold184|s       9585 GATGAGGATGGATATTCCCTTTTCCACGGTGGCAAAATAGGCCGTCGCTG 9634
                             iv     i  v     ?  i   i ?  ???i  i  v     v  v 
  rnd-5_family-       1744 GACCAGGATAGAAATTCCNTTCTCCGCNGTNNNGAAGTATGCCGTGGCGG 1793

  scaffold184|s       9635 ATCCCGGGTTAAACTCAAGTTTTGTGATTTCGTCCATAGTTGACTTTTCA 9684
                           ??  ? ?   i  i  i ?     iv  i           ? ?   ?  i
  rnd-5_family-       1794 NNCCNGNGTTGAATTCGANTTTTGCTATCTCGTCCATAGTNGNCTTNTCG 1843

  scaffold184|s       9685 AAGTA-GACCCCGCATGTGATTGTGATTTCATTGTCCTTGGCCCATTGGC 9733
                                -  v   vi?v? i ?i i   ?    ???   ?v     v??v 
  rnd-5_family-       1844 AAGTACGAGCCCCTNGNTAANCGCGATNTCATNNNCCTNCGCCCAANNCC 1893

  scaffold184|s       9734 CCATGCACTCTAACAACTTGGTCTG----GC----ACATCTTTGGTGCTC 9775
                             i   ii  v ii ii     vi ----  ----  i  i  v  ?? v
  rnd-5_family-       1894 CCGTGCGTTCGAGTAGTTTGGTGCGATGTGCGTCGACGTCCTTTGTNNTG 1943

  scaffold184|s       9776 CGAAAATATTCCCAAACTGGTGGGATCTCACAATTTTCCAACACGCCACA 9825
                                   v       iv  i     v  v vi iv vv vv     i  
  rnd-5_family-       1944 CGAAAATAATCCCAAATGGGCGGGATGTCCCTGTCGTGGATGACGCCGCA 1993

  scaffold184|s       9826 GAAACCTTTCAACTTTGCCAGTTGGAATGTGCTATACGGACGGGATTTGT 9875
                           i     i  ? i   v     i  i  ? ?   i   v vivv    i  
  rnd-5_family-       1994 AAAACCCTTNAGCTTGGCCAGCTGAAANGNGCTGTACTGCTTCGATTCGT 2043

  scaffold184|s       9876 CTGTTTGTCGGGTG-GCAC-CGTC---GCTGCTCACCAGG--TCCACCGA 9918
                            i ii  iiv    -  v - v  ---  iv   -   v --    ----
  rnd-5_family-       2044 CCGCCTGCTTGGTGTGCCCTCCTCGAGGCCCCTC-CCATGCTTCCA---- 2088

  scaffold184|s       9919 ATCCGTTGTCGCTCGAAGCGCCGCCATCACTGCCACAGTCACCTGTGCCA 9968
                           -- i    v    --i           ?      i ?  ?     ?  ? 
  rnd-5_family-       2089 --CTGTTGGCGCT--GAGCGCCGCCATNACTGCCGCNGTNACCTGNGCNA 2134

  scaffold184|s       9969 CCAAGCCCACGTCAAAAAGTCCTGGTGGGGCCGGCGCTG 10007
                            v i ? v  i  ---v   v -       iv       
  rnd-5_family-       2135 CGAGGNCGACATC---CAGTGC-GGTGGGGTAGGCGCTG 2169

Matrix = 20p45g.matrix
Kimura (with divCpGMod) = 21.41
Transitions / transversions = 1.27 (151/119)
Gap_init rate = 0.04 (60 / 1367), avg. gap size = 1.78 (107 / 60)


2170 7.09 0.68 0.00 scaffold184|size268096 10100 10395 (257741) rnd-1_family-224#Unknown 1 298 (2) m_b2322s001i14 52197

  scaffold184|s      10100 GGTTTGAGATATTTTTGGTCAGTTTTGGTCAGTTTCCCCAAATGGTCAGT 10149
                                 v               ?               v           
  rnd-1_family-          1 GGTTTGCGATATTTTTGGTCAGNTTTGGTCAGTTTCCCGAAATGGTCAGT 50

  scaffold184|s      10150 GAATTTACCAGATTACAAGTTATAAATTGACTCCAAAGTACTATCCTTTT 10199
                                          i        ?      v                  
  rnd-1_family-         51 GAATTTACCAGATTATAAGTTATANATTGACGCCAAAGTACTATCCTTTT 100

  scaffold184|s      10200 CAATAAAAACCACTTTTACTATAATTATTTCCCAATCGACATAAACCTAC 10249
                             i?     i  i        i        ?i             ?    
  rnd-1_family-        101 CAGNAAAAATCATTTTTACTACAATTATTTNTCAATCGACATAAANCTAC 150

  scaffold184|s      10250 ATCTTGGTGGTCAAAACATCCACTGCAGGGTCATTCTGCATCATGGAAAA 10299
                                  v   ?    v v               i    i  i       
  rnd-1_family-        151 ATCTTGGGGGTNAAAAAAACCACTGCAGGGTCATCCTGCGTCGTGGAAAA 200

  scaffold184|s      10300 ACCCT-GAAGACATCTGATCGACGCGGTAATGTACATAACTATGTCACAA 10348
                            v   -              vi      v           v         
  rnd-1_family-        201 AACCTAGAAGACATCTGATCCGCGCGGTTATGTACATAACAATGTCACAA 250

  scaffold184|s      10349 ACATACCACGAAGTGCGGGATCAAA-AAATACCAATATTATATACATA 10395
                                      ?             -          i           
  rnd-1_family-        251 ACATACCACGANGTGCGGGATCAAAGAAATACCAATGTTATATACATA 298

Matrix = 20p45g.matrix
Kimura (with divCpGMod) = 6.62
Transitions / transversions = 1.10 (11/10)
Gap_init rate = 0.01 (2 / 295), avg. gap size = 1.00 (2 / 2)


3670 13.89 6.92 5.97 scaffold184|size268096 10221 11116 (257020) C rnd-1_family-11#Unknown (0) 1648 745 m_b2322s001i15 52198

  scaffold184|s      10221 TAATTATTTCCCAATCGACATAAACC-TACATCTTGGTGGTCAAAACATC 10269
                                    vi   ii        v -          -    i   v v 
C rnd-1_family-       1648 TAATTATTTATCAACTGACATAAAACATACATCTTGG-GGTCGAAAAAAC 1600

  scaffold184|s      10270 CACTGCAGGGTCATTCTGCATCATGGAAAAACCCT-GAAGACATCTGATC 10318
                                              i  i            -              
C rnd-1_family-       1599 CACTGCAGGGTCATTCTGCGTCGTGGAAAAACCCTAGAAGACATCTGATC 1550

  scaffold184|s      10319 GACG-CGGTAATGTACATAACTATGTCACAAACATACCACGAAGTGCGGG 10367
                           vi  -    v           v                   i      v 
C rnd-1_family-       1549 CGCGACGGTTATGTACATAACGATGTCACAAACATACCACGGAGTGCGTG 1500

  scaffold184|s      10368 ATCAAA-AAATACCAATATTATATACATA----------------AACGA 10400
                            ?    -          i           ----------------     
C rnd-1_family-       1499 ANCAAAGAAATACCAATGTTATATACATATCATATCCGAAGAAAAAACGA 1450

  scaffold184|s      10401 ATTTTACATGTCTCTG-AACAGTCTTACCTGAGGGG--GGTCGTTCTGCC 10447
                             ? v           -   i               --      ?     
C rnd-1_family-       1449 ATNTGACATGTCTCTGGAACGGTCTTACCTGAGGGGTCGGTCGTNCTGCC 1400

  scaffold184|s      10448 TGGCAGATTTAACTATGAAAAAAAGATCTGATGTCCGCCTTTATTTACAC 10497
                                         -       i        ?       v    -- i  
C rnd-1_family-       1399 TGGCAGATTTAACT-TGAAAAAGAGATCTGANGTCCGCCGTTAT--ATAC 1353

  scaffold184|s      10498 ATAACAACGTCACAAATATACCATGTTTGTGTGGGATCAAAAGTTTGGCC 10547
                                i                     -         v     ?  ? i 
C rnd-1_family-       1352 ATAACGACGTCACAAATATACCATGTT-GTGTGGGATGAAAAGNTTNGTC 1304

  scaffold184|s      10548 AATGTTATATACACAA---CATCAAACATCTAAAAACAATCCTTTTTCCA 10594
                                           ---    i  -----  ?     ? i    i   
C rnd-1_family-       1303 AATGTTATATACACAAACACATCGAA-----AANAACAANCTTTTTCCCA 1259

  scaffold184|s      10595 AATAG--TCTTACCTGTAGTTTCGCAAGGTTATATACATAACCAAGGTGT 10642
                            v   --          v   i   i                    v   
C rnd-1_family-       1258 ACTAGCCTCTTACCTGTCGTTCCGCGAGGTTATATACATAACCAAGTTGT 1209

  scaffold184|s      10643 AAAACACATCAGATTTCAGCATTCTGTTAGAAACTTCAGCAATT--CAAG 10690
                           -     i i      i ?  iii    i  -      i iv  i--v   
C rnd-1_family-       1208 -AAACATACCAGATTCCNGCGCCCTGTCAG-AACTTCGGTTATCGAAAAG 1161

  scaffold184|s      10691 CGCAATGTCATCATCAGTTGTATACATAACAAATACGCCATACT-TCAAA 10739
                            i                i                v        -     
C rnd-1_family-       1160 CACAATGTCATCATCAGTCGTATACATAACAAATAGGCCATACTCTCAAA 1111

  scaffold184|s      10740 A-CAT--------------CAAAAT---GAAGTCTGGCTTTCAG--TTCC 10769
                            -   -------------- iv   ---i  i v v vivi  v--    
C rnd-1_family-       1110 ACCATAAGCCATGCTCCTGCGCAATCCAAAAATATCGACACCATACTTCC 1061

  scaffold184|s      10770 TGCACAAATCCAAAAACATTGACACCATGATGCAGCATTATCTCCAAAAT 10819
                             -- i          i  i         -        --   i - v  
C rnd-1_family-       1060 TG--CGAATCCAAAAATATCGACACCATG-TGCAGCAT--TCTTC-ATAT 1017

  scaffold184|s      10820 CATCGACCTGCGCAATCCAAAAAGATCGACACCATG-GTGCTGCGTAATA 10868
                              v         ?         v          ?i-v v     ii  -
C rnd-1_family-       1016 CATGGACCTGCGCNATCCAAAAATATCGACACCANACTTCCTGCGCGAT- 968

  scaffold184|s      10869 TCAAAAAAACATCGAGATATCGAATCCTGGTGCGTAACTTCCTGCGCAAT 10918
                           i --     i     v i----   -----------     v   i-   
C rnd-1_family-        967 CC--AAAAATATCGACAC----AAT-----------ACTTCATGCA-AAT 936

  scaffold184|s      10919 CCCAAAATAGCAACACCATGCTG-CTGCGTTATCTTCAAAAACATCAAGA 10967
                             v      v i       i  v-     iii  --v         --  
C rnd-1_family-        935 CCAAAAATATCGACACCATACTTCCTGCGCCGTC--AAAAAACATC--GA 890

  scaffold184|s      10968 AATTGT-CTTCCTGCCGCAGAACCAAAAATATCGACAACATTTTTCACGG 11016
                           v iii -       -    - v         v     -------i    i
C rnd-1_family-        889 CACCATACTTCCTG-CGCA-ATCCAAAAATAGCGACA-------CCACGA 849

  scaffold184|s      11017 CGCAAT----CCAAAAATATCGGCACCAT--GATACA-GCAATTTCTTTA 11059
                           i   i ----i           i      -- viv i-    v i --- 
C rnd-1_family-        848 TGCAGTGACATCAAAAATATCGACACCATACGTCCCGCGCAAATCC---A 802

  scaffold184|s      11060 GAAACATCGATG-AATCATCCCGTCGCTCATCCAAAAATATTGACACCAT 11108
                           i   i     ii-   vv i  v    vv  -         i        
C rnd-1_family-        801 AAAATATCGACACAATACTTCCTTCGCAAAT-CAAAAATATCGACACCAT 753

  scaffold184|s      11109 ATTGGCTG 11116
                            i  v   
C rnd-1_family-        752 ACTGCCTG 745

Matrix = 20p45g.matrix
Kimura (with divCpGMod) = 13.00
Transitions / transversions = 1.54 (71/46)
Gap_init rate = 0.08 (76 / 895), avg. gap size = 1.53 (116 / 76)

2695 11.21 5.98 6.58 scaffold184|size268096 10768 11302 (256834) C rnd-1_family-0#Unknown (655) 1853 1322 m_b2322s001i16 52198

  scaffold184|s      10768 CCTGCACAAATCCAAAAACATTGACACCATGATGCAGCATT--------- 10808
                                i   -i       i  i             i   v ---------
C rnd-1_family-       1853 CCTGCGCAA-CCCAAAAATATCGACACCATGATGCGGCAATCCAAAACTG 1805

  scaffold184|s      10809 -----ATCTCCAAAATCATCGAC------CTG-CGCA-ATCCAAAAAGAT 10845
                           -----   -      -       ------ v -    -       ? vi 
C rnd-1_family-       1804 GAGCCATC-CCAAAA-CATCGACACCATCCAGTCGCACATCCAAANATGT 1757

  scaffold184|s      10846 CGACACCATGGTGCTGCGTAATATCAAAAAAACATCGAGAT-ATCGAA-- 10892
                              v v   vvvi     i   -i      --      v i-  v   --
C rnd-1_family-       1756 CGAAAGCATTTGACTGCGCAAT-CCAAAAA--CATCGACACCATGGAAAA 1710

  scaffold184|s      10893 ------TCCTGGTGCGTAACTTCCTGCGCAATCCCAAAATAGCAACACCA 10936
                           ------  i vi  ------    i         v      v i      
C rnd-1_family-       1709 GCTCTATCTTCATG------TTCCCGCGCAATCCAAAAATATCGACACCA 1666

  scaffold184|s      10937 TGCTGCTGCGTTATCTTCAAAAACATCAAGAAATTGTCTTCCTGCCGCAG 10986
                           v v i v    i               i   v  ---       i     
C rnd-1_family-       1665 AGATACAGCGTCATCTTCAAAAACATCGAGACAT---CTTCCTGTCGCAG 1619

  scaffold184|s      10987 AACCAAAAA-TATCGACAACATTTTTCACGGCGCAATCCAAAAATATCGG 11035
                                    -        vv                              
C rnd-1_family-       1618 AACCAAAAAATATCGACACAATTTTTCACGGCGCAATCCAAAAATATCGG 1569

  scaffold184|s      11036 CACCATGATACAGCAATTTCTTTAGAAACATCGATGAATCATCCCGTCGC 11085
                                            i         -      vi         i    
C rnd-1_family-       1568 CACCATGATACAGCAATCTCTTTAGAA-CATCGAGAAATCATCCCATCGC 1520

  scaffold184|s      11086 TCATCCAAAAATATTGACACCATATTGGCTGGTGTGTCTCATTGAACATC 11135
                                         i              i             i      
C rnd-1_family-       1519 TCATCCAAAAATATCGACACCATATTGGCCGGTGTGTCTCATTAAACATC 1470

  scaffold184|s      11136 GAGTAATCAGTTGGTACTCACCTAGCGCATGCGAAAACGAACCATGTTAA 11185
                                                  i        -v                
C rnd-1_family-       1469 GAGTAATCAGTTGGTACTCACCTGGCGCATGC-CAAACGAACCATGTTAA 1421

  scaffold184|s      11186 ATATATAACCCCTTTACGAATATACCATTCTCCCTGTTCCAACCTTTTAT 11235
                              i        v    i  i      i      i      v v    - 
C rnd-1_family-       1420 ATACATAACCCCGTTACAAACATACCACTCTCCCCGTTCCATCATTTT-T 1372

  scaffold184|s      11236 TCAATGCTCAAAACCTTTTCCATGGCAACCACCTCAGTCAAAGTGGCGCA 11285
                           i             -----------------             i     
C rnd-1_family-       1371 CCAATGCTCAAAAC-----------------CCTCAGTCAAAGTAGCGCA 1339

  scaffold184|s      11286 TTAGTTCATGTTATATA 11302
                                            
C rnd-1_family-       1338 TTAGTTCATGTTATATA 1322

Matrix = 20p45g.matrix
Kimura (with divCpGMod) = 10.30
Transitions / transversions = 1.33 (32/24)
Gap_init rate = 0.08 (44 / 534), avg. gap size = 1.52 (67 / 44)

2867 9.60 1.68 6.13 scaffold184|size268096 10826 11302 (256834) C rnd-1_family-14#Unknown (11) 1611 1155 m_b2322s001i17 52198

  scaffold184|s      10826 CCTGCGCAATCCAAAAAGATCGACACCATGGTGCTGCGTAATATC-AAAA 10874
                             i              ?          ? i i ?v   v  v  -    
C rnd-1_family-       1611 CCCGCGCAATCCAAAAANATCGACACCANGATACNTCGTCATCTCCAAAA 1562

  scaffold184|s      10875 AAACATCGAGATATCGAATCCTGGTGCGTAACTTCCTGCGCAATCCCAAA 10924
                            ii ?      i  -------------  ----   i         v   
C rnd-1_family-       1561 AGGCNTCGAGACAT-------------GT----TCCCGCGCAATCCAAAA 1529

  scaffold184|s      10925 ATAGCAACACCA-----TGCTGCTGCGTTATCTTCAAAAACATCAAGAAA 10969
                              v i      -----  iii v    -               i v --
C rnd-1_family-       1528 ATATCGACACCAAGATTTGTCACGGCGT-ATCTTCAAAAACATCGACA-- 1482

  scaffold184|s      10970 TTGTCTTCCTGCCGCAGAACCAAAAA-TATCGACAACATTTTTCACGGCG 11018
                           ------i                   -      i vv             
C rnd-1_family-       1481 ------CCCTGCCGCAGAACCAAAAAATATCGATACAATTTTTCACGGCG 1438

  scaffold184|s      11019 CAATCCAAAAATATCGGCACCATGATACAGCAATTTCTTTAGAAACATCG 11068
                                                             i         -     
C rnd-1_family-       1437 CAATCCAAAAATATCGGCACCATGATACAGCAATCTCTTTAGAA-CATCG 1389

  scaffold184|s      11069 ATGAATCATCCCGTCGCTCATCCAAAAATATTGACACCATATTGGCTGGT 11118
                            vi         i                  i              i   
C rnd-1_family-       1388 AGAAATCATCCCATCGCTCATCCAAAAATATCGACACCATATTGGCCGGT 1339

  scaffold184|s      11119 GTGTCTCATTGAACAT-CGAGTAATCAGTTGGTACTCACCTAGCGCATGC 11167
                                     i     -                        i        
C rnd-1_family-       1338 GTGTCTCATTAAACATGCGAGTAATCAGTTGGTACTCACCTGGCGCATGC 1289

  scaffold184|s      11168 GAAAACGAACCATGTTAAATATATAACCCCTTTACGAATATACCATTCTC 11217
                           v                    i        v    i  i      i    
C rnd-1_family-       1288 CAAAACGAACCATGTTAAATACATAACCCCGTTACAAACATACCACTCTC 1239

  scaffold184|s      11218 CCTGTTCCAACCTTTTATTCAATGCTCAAAACCTTTTCCATGGCAACCAC 11267
                             i      v v    - i                             v 
C rnd-1_family-       1238 CCCGTTCCATCATTTT-TCCAATGCTCAAAACCTTTTCCATGGCAACCCC 1190

  scaffold184|s      11268 CTCAGTCAAAGTGGCGCATTAGTTCATGTTATATA 11302
                                       i                      
C rnd-1_family-       1189 CTCAGTCAAAGTAGCGCATTAGTTCATGTTATATA 1155

Matrix = 20p45g.matrix
Kimura (with divCpGMod) = 8.78
Transitions / transversions = 1.87 (28/15)
Gap_init rate = 0.07 (32 / 476), avg. gap size = 1.12 (36 / 32)


5529 2.60 0.15 2.75 scaffold184|size268096 11303 11973 (256163) C genome_7_1761#DNA (0) 654 1 m_b2322s001i18 52199

  scaffold184|s      11303 TGTTAGTAGCTGTTTGTAGCCCCCCCCGTCTATAGACCCCACCTCACAGT 11352
                                     i        v      -                       
C genome_7_1761        654 TGTTAGTAGCCGTTTGTAGACCCCCC-GTCTATAGACCCCACCTCACAGT 606

  scaffold184|s      11353 CTATAGACCCCCCCCTCTAAAAATGATTTGGCGGGAAATATTGAACTGCC 11402
                                         -                                   
C genome_7_1761        605 CTATAGACCCCCCC-TCTAAAAATGATTTGGCGGGAAATATTGAACTGCC 557

  scaffold184|s      11403 CTTCTGACAATCATGGCACGAGTCACGATTCAAAATTTATTATTTGGATG 11452
                                                          v                  
C genome_7_1761        556 CTTCTGACAATCATGGCACGAGTCACGATTCCAAATTTATTATTTGGATG 507

  scaffold184|s      11453 GTAGTGTCCACGATGTCATGATAGAGTCTATAGACTAGTTATCTAAAATT 11502
                                            v                     i          
C genome_7_1761        506 GTAGTGTCCACGATGTCTTGATAGAGTCTATAGACTAGTCATCTAAAATT 457

  scaffold184|s      11503 ATTCGATAGAGTCTATAGACTTGTATTTTTTTGATCGTGGAGTCTATAGA 11552
                             v                                               
C genome_7_1761        456 ATACGATAGAGTCTATAGACTTGTATTTTTTTGATCGTGGAGTCTATAGA 407

  scaffold184|s      11553 CTATCACACGGGATTTATTGATAAGTCTATAGACTATCGCCCTCGTGAAG 11602
                                   v                                    i    
C genome_7_1761        406 CTATCACAAGGGATTTATTGATAAGTCTATAGACTATCGCCCTCGCGAAG 357

  scaffold184|s      11603 ATAGTCTATAGACTAGTGAGCGATTTTACATACAAGGGTCTATAGACCCT 11652
                                                                             
C genome_7_1761        356 ATAGTCTATAGACTAGTGAGCGATTTTACATACAAGGGTCTATAGACCCT 307

  scaffold184|s      11653 TCCTGTGTTAACAAGTGCCAGTCACGAACAGTCTATAGACTCATCGAAAG 11702
                               v    v                                       i
C genome_7_1761        306 TCCTCTGTTCACAAGTGCCAGTCACGAACAGTCTATAGACTCATCGAAAA 257

  scaffold184|s      11703 GGGGGGTGGGGGTCTATAGACT-GTTCGTGACAGTAGGTGACAGTCCATA 11751
                                                 -   -----------  v      i   
C genome_7_1761        256 GGGGGGTGGGGGTCTATAGACTAGTT-----------GTTACAGTCTATA 218

  scaffold184|s      11752 GACTCACACCACCTTTTTCGACGAGGCTATAGACTGTCATGGGGGGGTCT 11801
                                                i                            
C genome_7_1761        217 GACTCACACCACCTTTTTCGATGAGGCTATAGACTGTCATGGGGGGGTCT 168

  scaffold184|s      11802 ATAGACTATCATGTGGTAGTCTATAGACCCCCCCCTAACAGTCTATAGAC 11851
                                          i           -        v             
C genome_7_1761        167 ATAGACTATCATGTGATAGTCTATAGA-CCCCCCCTCACAGTCTATAGAC 119

  scaffold184|s      11852 AGGGGGGGGGTCTACAAACGGTTTTTCGGCGAATTTTGTGGAGTCTATAG 11901
                            --                                 i             
C genome_7_1761        118 A--GGGGGGGTCTACAAACGGTTTTTCGGCGAATTTCGTGGAGTCTATAG 71

  scaffold184|s      11902 ACTACAGGGGGGGTCTATAGACTGTGAGGTGGGGTCTATAGACGGGGGGG 11951
                                                                      --     
C genome_7_1761         70 ACTACAGGGGGGGTCTATAGACTGTGAGGTGGGGTCTATAGAC--GGGGG 23

  scaffold184|s      11952 GGTCTACAAACGGCTACTAACA 11973
                                                 
C genome_7_1761         22 GGTCTACAAACGGCTACTAACA 1

Matrix = 20p45g.matrix
Kimura (with divCpGMod) = 2.22
Transitions / transversions = 0.89 (8/9)
Gap_init rate = 0.03 (19 / 670), avg. gap size = 1.00 (19 / 19)


2814 7.65 3.90 1.19 scaffold184|size268096 11973 12382 (255754) C rnd-1_family-0#Unknown (1182) 1326 906 m_b2322s001i19 52200

  scaffold184|s      11973 ATATACATAATTAATTAACGAACCCCGCAACATTTTCACCTTTGCTGAAA 12022
                                              i  vvi v       i               
C rnd-1_family-       1326 ATATACATAATTAATTAACAAAAATCCCAACATTCTCACCTTTGCTGAAA 1277

  scaffold184|s      12023 TAGGTTTTTACATATGATCAATGTTAGGAAATGCTAA-GTGTCAAAACCG 12071
                                                             i  -          i 
C rnd-1_family-       1276 TAGGTTTTTACATATGATCAATGTTAGGAAATGCCAAAGTGTCAAAACTG 1227

  scaffold184|s      12072 CTTTTTATATTCATAACAATTTCATGTACTTACCTTTTTTAGATGATAGA 12121
                                                          i                  
C rnd-1_family-       1226 CTTTTTATATTCATAACAATTTCATGTACTTGCCTTTTTTAGATGATAGA 1177

  scaffold184|s      12122 ATGTCATGTTGTTTTCTTCTTCTTGCCTTCCTCTGGAGAGGTAGCACCCA 12171
                                    i      v                                 
C rnd-1_family-       1176 ATGTCATGTCGTTTTCATCTTCTTGCCTTCCTCTGGAGAGGTAGCACCCA 1127

  scaffold184|s      12172 TGAATTTACACACAAAATGATGTTATATACATAACACTTGACATACATAA 12221
                            i                                v               
C rnd-1_family-       1126 TAAATTTACACACAAAATGATGTTATATACATAAAACTTGACATACATAA 1077

  scaffold184|s      12222 TAGACGTACCTATGCAGCAAGTTATGTACATAACAAAT--------CGAT 12263
                                v   v                            --------    
C rnd-1_family-       1076 TAGACTTACGTATGCAGCAAGTTATGTACATAACAAATCGATGTATCGAT 1027

  scaffold184|s      12264 TTTGCCCAAACAAAGGAGCACAAGATTGCAGTTGTGTTAATAAAAT---- 12309
                              v v            i-----i                     ----
C rnd-1_family-       1026 TTTTCGCAAACAAAGGAGT-----GTTGCAGTTGTGTTAATAAAATAATG 982

  scaffold184|s      12310 -TCACACTATATATAAACAGTTGATGTGCATAAA--AGACGTACCTCTGC 12356
                           -v ii?v i  i       i     i i      --          v   
C rnd-1_family-        981 CGCGTNATGTACATAAACAATTGATATACATAAAACAGACGTACCTGTGC 932

  scaffold184|s      12357 AGCAAGTTATGTACATAACAAATCAA 12382
                              i                    i 
C rnd-1_family-        931 AGCGAGTTATGTACATAACAAATCGA 906

Matrix = 20p45g.matrix
Kimura (with divCpGMod) = 7.13
Transitions / transversions = 1.58 (19/12)
Gap_init rate = 0.02 (10 / 409), avg. gap size = 2.10 (21 / 10)

1041 22.65 4.45 6.95 scaffold184|size268096 12114 12540 (255596) C rnd-1_family-11#Unknown (1139) 509 93 m_b2322s001i20 52200

  scaffold184|s      12114 ATGATAGAATGTCATGTTGTTTTCTTCT-TCTTGCCTT-CCTCTGGAGAG 12161
                                 i  -i vi  ivii  ? i   - i  vi   -      v  --
C rnd-1_family-        509 ATGATAAAA-ATAGTGCAACTTNCCTCTGTTTTCTCTTACCTCTGTAG-- 463

  scaffold184|s      12162 GTAGCACCCATGA--ATTTACACACAAAATGATGTTATATACATAACA-C 12208
                            ii    v   v --v  v    v ?    -----   i  v      -i
C rnd-1_family-        462 GCGGCACACATCATGCTTGACACCCNAAAT-----TATGTAGATAACAAT 418

  scaffold184|s      12209 TTGACATACATAATAGAC--GTACCTATGC-AGCAAGTTATGTACATAAC 12255
                             v ii       iii  --  ivv  v v- iv    i  i        
C rnd-1_family-        417 TTTATGTACATAACGAACANGTGAGTAGGAGAAAAAGTCATATACATAAC 368

  scaffold184|s      12256 AAATCGATTTTGCCCAAACAAAGGAGCACAAGATTGCAGTTGT-GTT-AA 12303
                                       iv      i    v  ----i  --      -   -ii
C rnd-1_family-        367 AAATCGATTTTGTGCAAACAGAGGATCA----GTT--AGTTGTCGTTCGG 324

  scaffold184|s      12304 TAAAATTCACACTATATATAAACAGTTGATGTGCATAAAAGA-CGTACC- 12351
                            ----    iv    iiiv    ivvi  i-ii i     iv- v    -
C rnd-1_family-        323 T----TTCATTCTATGCGAAAACGCACGAC-CACGTAAAAATTCTTACCA 279

  scaffold184|s      12352 T-CTGCAGCAAGTTATGTACATAACAAATC----AAAGATAACATTTTAT 12396
                            - ii  v  v i -  -  iivvi    i----iv i       v    
C rnd-1_family-        278 TACCACATCATGCT-TG-ACGCCCTAAATTTTATGTAAATAACATGTTAT 231

  scaffold184|s      12397 GTACATAACGAACAGGTGAGTAGGAGAAAAAGTCAGATACATAACAAATC 12446
                                         v       v       -  i v              
C rnd-1_family-        230 GTACATAACGAACACGTGAGTACGAGAAAA-GTTATATACATAACAAATC 182

  scaffold184|s      12447 GATTTTGTGCAAACAGAGAATCAGTTAGTTGTCGTTCAGTTTCATTCTAT 12496
                                i            i   i         i -    ------     
C rnd-1_family-        181 GATTTCGTGCAAACAGAGGATCGGTTAGTTGTTG-TCAG------TCTAT 139

  scaffold184|s      12497 GTGAAATCGCATGACCACGTAAAAATTCTTACCACACCAC--ATCA 12540
                            i    v    i  i                   i     --    
C rnd-1_family-        138 GCGAAAACGCACGATCACGTAAAAATTCTTACCATACCACCTATCA 93

Matrix = 20p45g.matrix
Kimura (with divCpGMod) = 23.45
Transitions / transversions = 1.65 (56/34)
Gap_init rate = 0.10 (42 / 426), avg. gap size = 1.14 (48 / 42)

2526 5.44 2.40 0.59 scaffold184|size268096 12383 12715 (255421) C rnd-1_family-11#Unknown (1221) 427 89 m_b2322s001i21 52200

  scaffold184|s      12383 AGATAACA-TTTTATGTACATAACGAACAGGTGAGTAGGAGAAAAAGTCA 12431
                                   -                    ?                    
C rnd-1_family-        427 AGATAACAATTTTATGTACATAACGAACANGTGAGTAGGAGAAAAAGTCA 378

  scaffold184|s      12432 GATACATAACAAATCGATTTTGTGCAAACAGAGAATCAGTTAGTTGTCGT 12481
                           v                                i                
C rnd-1_family-        377 TATACATAACAAATCGATTTTGTGCAAACAGAGGATCAGTTAGTTGTCGT 328

  scaffold184|s      12482 TCAGTTTCATTCTATGTGAAATCGCATGACCACGTAAAAATTCTTACCAC 12531
                             i             i    v    i                      i
C rnd-1_family-        327 TCGGTTTCATTCTATGCGAAAACGCACGACCACGTAAAAATTCTTACCAT 278

  scaffold184|s      12532 ACCACATCATGCTTGACACCCTCTAAATT--ATGTAAATCACATGTTATG 12579
                                            i    --     --        v          
C rnd-1_family-        277 ACCACATCATGCTTGACGCCCT--AAATTTTATGTAAATAACATGTTATG 230

  scaffold184|s      12580 TACATAACGAACACGTGAGTACGAGAACAGTTGTATACACAACAAATCGA 12629
                                                      v    i      i          
C rnd-1_family-        229 TACATAACGAACACGTGAGTACGAGAAAAGTTATATACATAACAAATCGA 180

  scaffold184|s      12630 TTTCGTGCAAACAGAGGATCGGTTAGTTGTTGT-----TATGCGAAAACC 12674
                                                            -----           v
C rnd-1_family-        179 TTTCGTGCAAACAGAGGATCGGTTAGTTGTTGTCAGTCTATGCGAAAACG 130

  scaffold184|s      12675 AACGATCACATAAGAATTCTTACCATACCACCTATCTGACA 12715
                           v        i   i                      vi   
C rnd-1_family-        129 CACGATCACGTAAAAATTCTTACCATACCACCTATCAAACA 89

Matrix = 20p45g.matrix
Kimura (with divCpGMod) = 4.21
Transitions / transversions = 1.57 (11/7)
Gap_init rate = 0.02 (5 / 332), avg. gap size = 2.00 (10 / 5)


3927 2.41 0.43 0.65 scaffold184|size268096 12711 13171 (254965) scaffold148|size484791_(dbseq-nr_708)_[116097,122237]#LTR 1 460 (5681) m_b2322s001i22 52201

  scaffold184|s      12711 TGACATAGGCCAATTATCTACCTTAACTGGTAAACCCAAAGAGGTTCCAG 12760
                                                                   i         
  scaffold148|s          1 TGACATAGGCCAATTATCTACCTTAACTGGTAAACCCAAAAAGGTTCCAG 50

  scaffold184|s      12761 GTGGAACCTCCAATTGTCCTCTTCCTTTTGTGTAACACAAAGGAAGTACA 12810
                                         v          i                        
  scaffold148|s         51 GTGGAACCTCCAATGGTCCTCTTCCCTTTGTGTAACACAAAGGAAGTACA 100

  scaffold184|s      12811 ATAGTCATAAGATATTGTTTCTGAGAAACAATATTCAAAAGACAATTTCT 12860
                                                                             
  scaffold148|s        101 ATAGTCATAAGATATTGTTTCTGAGAAACAATATTCAAAAGACAATTTCT 150

  scaffold184|s      12861 TTCTTGAGAAACACCCATATACATTCTAGGTGTTTCTTAGACAAAATATC 12910
                                                                             
  scaffold148|s        151 TTCTTGAGAAACACCCATATACATTCTAGGTGTTTCTTAGACAAAATATC 200

  scaffold184|s      12911 CAAGAGAGGATTTCTTTCTCAGAAACCTTCTCATGGGACAGTTCCTGTTG 12960
                                                                             
  scaffold148|s        201 CAAGAGAGGATTTCTTTCTCAGAAACCTTCTCATGGGACAGTTCCTGTTG 250

  scaffold184|s      12961 GCAGTTGAGAGAAAATGAGCAGTCATGGAACTGCCCTAAAATCACCTCCA 13010
                                          v                                  
  scaffold148|s        251 GCAGTTGAGAGAAAAGGAGCAGTCATGGAACTGCCCTAAAATCACCTCCA 300

  scaffold184|s      13011 ATCTCTAACAGGATCACCTGTGCTTGGTGATGCATGGATCACCTAGTGTA 13060
                                                                             
  scaffold148|s        301 ATCTCTAACAGGATCACCTGTGCTTGGTGATGCATGGATCACCTAGTGTA 350

  scaffold184|s      13061 CCATGCAATACCTATTTCAGTAGTGTAACTCTCATAATAAAAATCAGTTC 13110
                                                                        --- i
  scaffold148|s        351 CCATGCAATACCTATTTCAGTAGTGTAACTCTCATAATAAAAATC---TT 397

  scaffold184|s      13111 CCAACAAC-TCGTATCTATCCG-TTACTACATAGTACAAACTACATCAAA 13158
                           i       - i       i   -             vv       v    
  scaffold148|s        398 TCAACAACATTGTATCTACCCGTTTACTACATAGTAACAACTACAGCAAA 447

  scaffold184|s      13159 ACGGCTTAGGTCA 13171
                                        
  scaffold148|s        448 ACGGCTTAGGTCA 460

Matrix = 20p45g.matrix
Kimura (with divCpGMod) = 2.44
Transitions / transversions = 1.20 (6/5)
Gap_init rate = 0.01 (5 / 460), avg. gap size = 1.00 (5 / 5)


604 12.96 6.67 2.86 scaffold184|size268096 13157 13291 (254845) C scaffold56|size883888_(dbseq-nr_105)_[819564,825915]#LTR/Gypsy (5915) 437 298 m_b2322s001i23 52202

  scaffold184|s      13157 AAACGGCT-----TAGGTCATGACCTAAGCCGTTTGGGAGATAAAAAATA 13201
                                   -----   i vi                 -            
C scaffold56|si        437 AAACGGCTATCTATAGATAGTGACCTAAGCCGTTTGG-AGATAAAAAATA 389

  scaffold184|s      13202 CTAAATACCTATTAGCGTAGAT-AGGGTAATAGAGATTGTTGTTGTTG-- 13248
                                         -i      - i   i   v    --      v  --
C scaffold56|si        388 CTAAATACCTATTA-TGTAGATAAAGGTGATATAGAT--TTGTTGATGAA 342

  scaffold184|s      13249 -GTAAATTGTGAGCTTATCATTTAGGTTTTACAAGTGAGACATG 13291
                           -                 ii    v vv      v i v v   
C scaffold56|si        341 AGTAAATTGTGAGCTTATTGTTTATGAATTACAATTAACAAATG 298

Matrix = 20p45g.matrix
Kimura (with divCpGMod) = 14.28
Transitions / transversions = 0.89 (8/9)
Gap_init rate = 0.06 (8 / 134), avg. gap size = 1.62 (13 / 8)

58183 0.99 0.14 0.14 scaffold184|size268096 13172 19539 (248597) C scaffold29|size1339158_(dbseq-nr_696)_[1205746,1212113]#LTR/Gypsy (0) 6368 1 m_b2322s001i24 52202

  scaffold184|s      13172 TGACCTAAGCCGTTTGGGAGATAAAAAATACTAAATACCTATTAGCGTAG 13221
                                                                             
C scaffold29|si       6368 TGACCTAAGCCGTTTGGGAGATAAAAAATACTAAATACCTATTAGCGTAG 6319

  scaffold184|s      13222 ATAGGGTAATAGAGATTGTTGTTGTTGGTAAATTGTGAGCTTATCATTTA 13271
                                                                             
C scaffold29|si       6318 ATAGGGTAATAGAGATTGTTGTTGTTGGTAAATTGTGAGCTTATCATTTA 6269

  scaffold184|s      13272 GGTTTTACAAGTGAGACATGCATCATGTTCGAATGAGACATAAATGATCA 13321
                                                        i                    
C scaffold29|si       6268 GGTTTTACAAGTGAGACATGCATCATGTTTGAATGAGACATAAATGATCA 6219

  scaffold184|s      13322 TTAAGAGATTGGCAGTGATAGGTGGCAGTTGCATGACTGCCCCATATCCA 13371
                                                                             
C scaffold29|si       6218 TTAAGAGATTGGCAGTGATAGGTGGCAGTTGCATGACTGCCCCATATCCA 6169

  scaffold184|s      13372 ACTGTCTTGAAGGAACCGTCCCATGGGAAGGTTCCTGAGAAGGAAAGCTG 13421
                                                                             
C scaffold29|si       6168 ACTGTCTTGAAGGAACCGTCCCATGGGAAGGTTCCTGAGAAGGAAAGCTG 6119

  scaffold184|s      13422 CCAGTGGATAGTCAACCTAAGAAAACACCTACAATATGTATGGTGGATTC 13471
                                     v                                       
C scaffold29|si       6118 CCAGTGGATATTCAACCTAAGAAAACACCTACAATATGTATGGTGGATTC 6069

  scaffold184|s      13472 TTAGGAAGGAAAGTCTTGATTGGCTATGGTTTCTGAGAAACTCATATCCT 13521
                                                                             
C scaffold29|si       6068 TTAGGAAGGAAAGTCTTGATTGGCTATGGTTTCTGAGAAACTCATATCCT 6019

  scaffold184|s      13522 ATGACTGTTGAGTCCTTCCTTTGTATCAAACAATGTGAAGGAGACCTATG 13571
                                                                             
C scaffold29|si       6018 ATGACTGTTGAGTCCTTCCTTTGTATCAAACAATGTGAAGGAGACCTATG 5969

  scaffold184|s      13572 GAGTTCCACTTGGAAGCTCCAGATTCTTGGCCTATGTCACTCGCCCCCAC 13621
                                                                          -  
C scaffold29|si       5968 GAGTTCCACTTGGAAGCTCCAGATTCTTGGCCTATGTCACTCGCCCC-AC 5920

  scaffold184|s      13622 GAATGGAGTATCAGGTGGAAAA-GAGGAAAAAAACCAGGAAGGGAAAAAA 13670
                                                 -          v   v            
C scaffold29|si       5919 GAATGGAGTATCAGGTGGAAAAAGAGGAAAAAACCCATGAAGGGAAAAAA 5870

  scaffold184|s      13671 AT-AACCTATAACCCCTGTATGGTGACTAGCTAAAGCGTAAGTGTTGTAC 13719
                             -                                               
C scaffold29|si       5869 ATTAACCTATAACCCCTGTATGGTGACTAGCTAAAGCGTAAGTGTTGTAC 5820

  scaffold184|s      13720 GGAAGAGGGAGGTGCCACATAAAAA-TACCATGCTTAAGTTAAGGCTGTT 13768
                                                    -                        
C scaffold29|si       5819 GGAAGAGGGAGGTGCCACATAAAAAATACCATGCTTAAGTTAAGGCTGTT 5770

  scaffold184|s      13769 GGTTAAAAAA-GGTGTGACTCTTCTGATGTTAAATCTTTCAGATTTAGTA 13817
                                     -                                       
C scaffold29|si       5769 GGTTAAAAAAAGGTGTGACTCTTCTGATGTTAAATCTTTCAGATTTAGTA 5720

  scaffold184|s      13818 CCGCGTTGAACCCTGATAGTCCCATTCGTATGAATAGTTGTGATAGTCCA 13867
                                                                             
C scaffold29|si       5719 CCGCGTTGAACCCTGATAGTCCCATTCGTATGAATAGTTGTGATAGTCCA 5670

  scaffold184|s      13868 AGGATCACTTTCATACCGACTCTCTGATTTGCGGAGGATACCATCTTTTC 13917
                                                                             
C scaffold29|si       5669 AGGATCACTTTCATACCGACTCTCTGATTTGCGGAGGATACCATCTTTTC 5620

  scaffold184|s      13918 TAAGAAGTACTTGATCACCAACTTTATAATCCCAATCACGGCGTGAGCGA 13967
                                                                             
C scaffold29|si       5619 TAAGAAGTACTTGATCACCAACTTTATAATCCCAATCACGGCGTGAGCGA 5570

  scaffold184|s      13968 TTTTCCCGCATCGTGTTGAGGTCAGTCTGGCGCTGCCTATGTTCTCCTAT 14017
                                                                             
C scaffold29|si       5569 TTTTCCCGCATCGTGTTGAGGTCAGTCTGGCGCTGCCTATGTTCTCCTAT 5520

  scaffold184|s      14018 TCTGTTCCAGTCAGCAAGGAAGGGCACGTCGAACAACATGTCCCGACCAA 14067
                                                         i                   
C scaffold29|si       5519 TCTGTTCCAGTCAGCAAGGAAGGGCACGTCAAACAACATGTCCCGACCAA 5470

  scaffold184|s      14068 AGATAGCTGCACCTGGGGAGGCTTTAAGTACTGTATGGTAAGTTGAGCGA 14117
                                                                             
C scaffold29|si       5469 AGATAGCTGCACCTGGGGAGGCTTTAAGTACTGTATGGTAAGTTGAGCGA 5420

  scaffold184|s      14118 ATGGCCCATGCTGCGTTTGTTAGGAACGCATCTATGTCACTGGCTACTAC 14167
                                                                             
C scaffold29|si       5419 ATGGCCCATGCTGCGTTTGTTAGGAACGCATCTATGTCACTGGCTACTAC 5370

  scaffold184|s      14168 TGTGTCGGCCATGTCTAGTGCAGTAGTGCGGAGCATTGAAGTGATTACTT 14217
                                                                             
C scaffold29|si       5369 TGTGTCGGCCATGTCTAGTGCAGTAGTGCGGAGCATTGAAGTGATTACTT 5320

  scaffold184|s      14218 GATGCACCCGCTCCAGTATTGCATTCGCTTGTGGGTTCTTGACACTGGTT 14267
                                                                             
C scaffold29|si       5319 GATGCACCCGCTCCAGTATTGCATTCGCTTGTGGGTTCTTGACACTGGTT 5270

  scaffold184|s      14268 GGCTTACGCTTGATCCCATATGATTCACAAAGGGCTTGAAGTGAAGTTTA 14317
                                                                v            
C scaffold29|si       5269 GGCTTACGCTTGATCCCATATGATTCACAAAGGGCTTCAAGTGAAGTTTA 5220

  scaffold184|s      14318 AATTCGCTTCCATTGTCATAGATAATGTATTGACAACGTGGATAACGGCT 14367
                                            i                                
C scaffold29|si       5219 AATTCGCTTCCATTGTCGTAGATAATGTATTGACAACGTGGATAACGGCT 5170

  scaffold184|s      14368 AAACCAGGTCTTGTTAACTAAATTACTGATCATTGCAGATGACTTGTCAA 14417
                                                                             
C scaffold29|si       5169 AAACCAGGTCTTGTTAACTAAATTACTGATCATTGCAGATGACTTGTCAA 5120

  scaffold184|s      14418 AGTATGGTAATTTAGGTGTATTATGAGTCTTATTGCCCTGTTGCCCCTTG 14467
                                                                             
C scaffold29|si       5119 AGTATGGTAATTTAGGTGTATTATGAGTCTTATTGCCCTGTTGCCCCTTG 5070

  scaffold184|s      14468 TTATCCATGGGAGTAACCGCATCTGTGGTTACCGGCAGTTCTACTACTTC 14517
                                                                             
C scaffold29|si       5069 TTATCCATGGGAGTAACCGCATCTGTGGTTACCGGCAGTTCTACTACTTC 5020

  scaffold184|s      14518 AAACCAACTGGAAGCTGGATCGATCATAGTAAGACACATAAAGTCAATTT 14567
                                                                             
C scaffold29|si       5019 AAACCAACTGGAAGCTGGATCGATCATAGTAAGACACATAAAGTCAATTT 4970

  scaffold184|s      14568 CTGTCCCATCTTTACCTTTGAGGGTATATGGTCCAATAAGGTCCACACAT 14617
                                                                             
C scaffold29|si       4969 CTGTCCCATCTTTACCTTTGAGGGTATATGGTCCAATAAGGTCCACACAT 4920

  scaffold184|s      14618 AATGCCTCCCAAGGGTTTGTGATGACTAGCTTAGTAGGGAGTTTCCCATA 14667
                                                                             
C scaffold29|si       4919 AATGCCTCCCAAGGGTTTGTGATGACTAGCTTAGTAGGGAGTTTCCCATA 4870

  scaffold184|s      14668 CTTATGCTTGCGTCGTTTGTTGACTTGACATATACGACAGTTTTGACATG 14717
                                                                             
C scaffold29|si       4869 CTTATGCTTGCGTCGTTTGTTGACTTGACATATACGACAGTTTTGACATG 4820

  scaffold184|s      14718 TGATCGGATGGTACTTCGCATACCTTTCCAATACATCGCTGCATGTAACG 14767
                                          -                                  
C scaffold29|si       4819 TGATCGGATGGTACT-CGCATACCTTTCCAATACATCGCTGCATGTAACG 4771

  scaffold184|s      14768 TCTCTTCAAGGCGTGTGTGTCCAGGATGCTGCAAGTAGTGGTGGTACCAG 14817
                                     i        i                              
C scaffold29|si       4770 TCTCTTCAAGACGTGTGTGCCCAGGATGCTGCAAGTAGTGGTGGTACCAG 4721

  scaffold184|s      14818 CTAACTGCTCGACTTTGAAGGGATGTGGGAATGACCATCTTGCCATCCTT 14867
                                                                             
C scaffold29|si       4720 CTAACTGCTCGACTTTGAAGGGATGTGGGAATGACCATCTTGCCATCCTT 4671

  scaffold184|s      14868 ACACAACAAATGTGTATCCTCTACTAATTGAGTGGTATACTTGTCATGTC 14917
                                                                             
C scaffold29|si       4670 ACACAACAAATGTGTATCCTCTACTAATTGAGTGGTATACTTGTCATGTC 4621

  scaffold184|s      14918 TACTAAGCCTTTCTAAAGTTGCATCTGTCGCCTGGGCTTGTGCAATTTCC 14967
                                    v                                        
C scaffold29|si       4620 TACTAAGCCGTTCTAAAGTTGCATCTGTCGCCTGGGCTTGTGCAATTTCC 4571

  scaffold184|s      14968 TTCACTGTTAATGGGTAAATTGCATCTTCGTCGCTGCGATTTGCAAACAC 15017
                                                                             
C scaffold29|si       4570 TTCACTGTTAATGGGTAAATTGCATCTTCGTCGCTGCGATTTGCAAACAC 4521

  scaffold184|s      15018 CAGATTGATACTATCTTGGTGAGTAGAAGTGCTGTTAGCACTTGAAGCAT 15067
                                                            i                
C scaffold29|si       4520 CAGATTGATACTATCTTGGTGAGTAGAAGTGCTATTAGCACTTGAAGCAT 4471

  scaffold184|s      15068 GCTCAGTGTAATGACACCAGCATTTCGTGAACGTCATCCAATTGGCGTTG 15117
                                                                 v           
C scaffold29|si       4470 GCTCAGTGTAATGACACCAGCATTTCGTGAACGTCATCAAATTGGCGTTG 4421

  scaffold184|s      15118 TCATCCTTGATCGGACCGGAGTCTAACCTGGAGATGGCGTCAGCAACAGT 15167
                                                                             
C scaffold29|si       4420 TCATCCTTGATCGGACCGGAGTCTAACCTGGAGATGGCGTCAGCAACAGT 4371

  scaffold184|s      15168 GTTATGGATGCCTTTTATGTGCACGATTTCGGGACCATACTCCTCTAGGA 15217
                                                                             
C scaffold29|si       4370 GTTATGGATGCCTTTTATGTGCACGATTTCGGGACCATACTCCTCTAGGA 4321

  scaffold184|s      15218 GTAACCTCCATCGGTATACTCGGTCTGAGGTTAATCCAAGGGCATCTTGG 15267
                                                                             
C scaffold29|si       4320 GTAACCTCCATCGGTATACTCGGTCTGAGGTTAATCCAAGGGCATCTTGG 4271

  scaffold184|s      15268 ATTAGGTTTTTATGATCTGTAAAGACCTTTATTTGTTGTCCCCACAGTAT 15317
                                                                             
C scaffold29|si       4270 ATTAGGTTTTTATGATCTGTAAAGACCTTTATTTGTTGTCCCCACAGTAT 4221

  scaffold184|s      15318 ACCTTTGAACTCTTTTAGTGTCTCCACTATGGCCAGTAGTTCAATTTCGG 15367
                                          i                               i  
C scaffold29|si       4220 ACCTTTGAACTCTTTCAGTGTCTCCACTATGGCCAGTAGTTCAATTTTGG 4171

  scaffold184|s      15368 TCACACTGTATCTTTGTTGCGTCTCAGACAACTTCCTACTGAAGAACGCA 15417
                                                                             
C scaffold29|si       4170 TCACACTGTATCTTTGTTGCGTCTCAGACAACTTCCTACTGAAGAACGCA 4121

  scaffold184|s      15418 AGAGGCCTATTACCTTGAGTTATCACTGAACCAAGTTGTTTAGACGAGGC 15467
                                                                             
C scaffold29|si       4120 AGAGGCCTATTACCTTGAGTTATCACTGAACCAAGTTGTTTAGACGAGGC 4071

  scaffold184|s      15468 ATCAGTAAATATTTCAAATGGCTTTGAAAAATCAGGGTAGGCTAAAACTA 15517
                                                                             
C scaffold29|si       4070 ATCAGTAAATATTTCAAATGGCTTTGAAAAATCAGGGTAGGCTAAAACTA 4021

  scaffold184|s      15518 CATCTTTAGCGATAGCAGCTTTTACGTTATCAAATGCTATTTGATGTACC 15567
                                                                             
C scaffold29|si       4020 CATCTTTAGCGATAGCAGCTTTTACGTTATCAAATGCTATTTGATGTACC 3971

  scaffold184|s      15568 TCATCCCAATACCAAGGTCGCTTTTTAGTCTTCTTGGCTTTGGTGACTTT 15617
                                                                             
C scaffold29|si       3970 TCATCCCAATACCAAGGTCGCTTTTTAGTCTTCTTGGCTTTGGTGACTTT 3921

  scaffold184|s      15618 GGTATGACCACACTCCCCTACAAGTGAGGTGAGTGGGGCAAGCATTTCAC 15667
                                                                             
C scaffold29|si       3920 GGTATGACCACACTCCCCTACAAGTGAGGTGAGTGGGGCAAGCATTTCAC 3871

  scaffold184|s      15668 TACGTCTTGCCCAAAGATCTCGATAGTACTGGACCATGCCCAGGAACCTA 15717
                                                v                            
C scaffold29|si       3870 TACGTCTTGCCCAAAGATCTCTATAGTACTGGACCATGCCCAGGAACCTA 3821

  scaffold184|s      15718 CGGAGGTCTTTGACTTGTTTTGGTGGCGTAATTGCGAGTATCGCTTGTAC 15767
                                                              -              
C scaffold29|si       3820 CGGAGGTCTTTGACTTGTTTTGGTGGCGTAATTGC-AGTATCGCTTGTAC 3772

  scaffold184|s      15768 TTTGTTTGGTTGTGGCTTGATGCCAGTCCTTGTTAAGATATACCCTAGGT 15817
                                                                             
C scaffold29|si       3771 TTTGTTTGGTTGTGGCTTGATGCCAGTCCTTGTTAAGATATACCCTAGGT 3722

  scaffold184|s      15818 ATTCTGTTTCTATAGCACAAAACTTCGATTTTGGGGCATTGACTCTCAAG 15867
                                                                             
C scaffold29|si       3721 ATTCTGTTTCTATAGCACAAAACTTCGATTTTGGGGCATTGACTCTCAAG 3672

  scaffold184|s      15868 CCCGCATCTCGCAGTCTGGTAAGAACCAACCTTAAATGATCTAGGTGGTC 15917
                                                      vv                     
C scaffold29|si       3671 CCCGCATCTCGCAGTCTGGTAAGAACCCTCCTTAAATGATCTAGGTGGTC 3622

  scaffold184|s      15918 GTCCAAACTTGCCCTGGTGATGCAAAGCAAATCATCCAGATAAGTCCTTA 15967
                                                                             
C scaffold29|si       3621 GTCCAAACTTGCCCTGGTGATGCAAAGCAAATCATCCAGATAAGTCCTTA 3572

  scaffold184|s      15968 CGAACTCTAAGGCAACCATTAGCTCTGACATCTTTGCCTGAAAAATGTCT 16017
                                        v                                    
C scaffold29|si       3571 CGAACTCTAAGGCTACCATTAGCTCTGACATCTTTGCCTGAAAAATGTCT 3522

  scaffold184|s      16018 GGAGAACCTGCTATACCCATCGGTAATCTAAGATAAGAATACTTTCCCCA 16067
                                                                             
C scaffold29|si       3521 GGAGAACCTGCTATACCCATCGGTAATCTAAGATAAGAATACTTTCCCCA 3472

  scaffold184|s      16068 AGGGAAGATGATGGTGCAGATTTTGGATGCATCAGGATCCAATCTTATGG 16117
                                                i                            
C scaffold29|si       3471 AGGGAAGATGATGGTGCAGATCTTGGATGCATCAGGATCCAATCTTATGG 3422

  scaffold184|s      16118 TGTAGTAACCCATGTTTAAATCAAGGGCTGTAGCAAAGGTAAATCCTTCT 16167
                                                                             
C scaffold29|si       3421 TGTAGTAACCCATGTTTAAATCAAGGGCTGTAGCAAAGGTAAATCCTTCT 3372

  scaffold184|s      16168 AACTCTTGCAACACTGTACTGATTTTAGGTAATGGAAACGGTTTCCTAAC 16217
                                                                             
C scaffold29|si       3371 AACTCTTGCAACACTGTACTGATTTTAGGTAATGGAAACGGTTTCCTAAC 3322

  scaffold184|s      16218 TAGTCGTTTATTTACCTCTCTAAAATCTGAGATAAAGCGTACAGTGTTAT 16267
                                             i                               
C scaffold29|si       3321 TAGTCGTTTATTTACCTCCCTAAAATCTGAGATAAAGCGTACAGTGTTAT 3272

  scaffold184|s      16268 CTTTTTTGGTATTATAAATGTGGGTGACGCCCATTCTGATGCAGGCTGAA 16317
                                                                             
C scaffold29|si       3271 CTTTTTTGGTATTATAAATGTGGGTGACGCCCATTCTGATGCAGGCTGAA 3222

  scaffold184|s      16318 ACTCTAATACCCCCAGTTCACAGAGCCTATTTAATTCTTTGATTATGGTC 16367
                               i                                             
C scaffold29|si       3221 ACTCCAATACCCCCAGTTCACAGAGCCTATTTAATTCTTTGATTATGGTC 3172

  scaffold184|s      16368 TCTTTGTGCATTCTTGGCACTGGGAATGGTCGACCATGATATGGCGTTAC 16417
                                                                             
C scaffold29|si       3171 TCTTTGTGCATTCTTGGCACTGGGAATGGTCGACCATGATATGGCGTTAC 3122

  scaffold184|s      16418 GCCTTCCTTTAATTGCAGGGAGACAGGGTCTGTTTTCCAATCACCTAGTG 16467
                                                                             
C scaffold29|si       3121 GCCTTCCTTTAATTGCAGGGAGACAGGGTCTGTTTTCCAATCACCTAGTG 3072

  scaffold184|s      16468 TTCCATCAAAAAGTTCCTCAAATTCTGTGAGTAACTCTAGTAACTTGTTT 16517
                                                                             
C scaffold29|si       3071 TTCCATCAAAAAGTTCCTCAAATTCTGTGAGTAACTCTAGTAACTTGTTT 3022

  scaffold184|s      16518 TGGTCTTGGAGACTAAGGTGAGTACAGTTGGTGCTAACAACTGATTGGAG 16567
                                                                             
C scaffold29|si       3021 TGGTCTTGGAGACTAAGGTGAGTACAGTTGGTGCTAACAACTGATTGGAG 2972

  scaffold184|s      16568 GTCTGCTTTTTCATATTTAGCGTCTAGGATATGTACCACTCGCTGAGTCG 16617
                                                                             
C scaffold29|si       2971 GTCTGCTTTTTCATATTTAGCGTCTAGGATATGTACCACTCGCTGAGTCG 2922

  scaffold184|s      16618 CATCTTGCGTACTGCTGGGTTCATGAGCCATGCTGTTGTTAACAGCCCAG 16667
                                                                             
C scaffold29|si       2921 CATCTTGCGTACTGCTGGGTTCATGAGCCATGCTGTTGTTAACAGCCCAG 2872

  scaffold184|s      16668 GCTTTGTCCATTGTTGACTTAGTCAGACTATTGATGTCCCTCATTGGCAA 16717
                                                                             
C scaffold29|si       2871 GCTTTGTCCATTGTTGACTTAGTCAGACTATTGATGTCCCTCATTGGCAA 2822

  scaffold184|s      16718 AATGGCGTCATCAATTGTTATTTCTTTTGTTCGAAAATCTAGAACAATTC 16767
                               i                                             
C scaffold29|si       2821 AATGACGTCATCAATTGTTATTTCTTTTGTTCGAAAATCTAGAACAATTC 2772

  scaffold184|s      16768 CTAACTCTTTCATGGTATTACAACCAAGAATGAGGTCATACATTGGCTTG 16817
                                                                             
C scaffold29|si       2771 CTAACTCTTTCATGGTATTACAACCAAGAATGAGGTCATACATTGGCTTG 2722

  scaffold184|s      16818 GCCATCTTCTTCTTATCATATTCCACAACGTCTGGCTTCACCAGATACTC 16867
                                                  i                          
C scaffold29|si       2721 GCCATCTTCTTCTTATCATATTCTACAACGTCTGGCTTCACCAGATACTC 2672

  scaffold184|s      16868 CTTGCTGTTGGAATAATCAAAAATT-GAAGATTAACTTCACTCCTTCCTT 16916
                                                    -                        
C scaffold29|si       2671 CTTGCTGTTGGAATAATCAAAAATTCGAAGATTAACTTCACTCCTTCCTT 2622

  scaffold184|s      16917 TGGTTAGGAAGTCCCCATTCGACGTGTGCCAAGAATTTGGCACCTGCCTA 16966
                                               i    i        i               
C scaffold29|si       2621 TGGTTAGGAAGTCCCCATTCAACGTATGCCAAGAGTTTGGCACCTGCCTA 2572

  scaffold184|s      16967 GCCAAGTAGGGGAAATGCATGGATGCTCCCTTTTCATGGAACATCAAGTC 17016
                                                                             
C scaffold29|si       2571 GCCAAGTAGGGGAAATGCATGGATGCTCCCTTTTCATGGAACATCAAGTC 2522

  scaffold184|s      17017 ACCATCAGATCCACTGTCAAGTAGAACTTTAAGGACTTTGTTACTAGTGC 17066
                                                                             
C scaffold29|si       2521 ACCATCAGATCCACTGTCAAGTAGAACTTTAAGGACTTTGTTACTAGTGC 2472

  scaffold184|s      17067 AACTCTTCCTCGAGTGTTCGTGTCTCTGTGGAAGTTGATTTTCAGTTGCT 17116
                                                                             
C scaffold29|si       2471 AACTCTTCCTCGAGTGTTCGTGTCTCTGTGGAAGTTGATTTTCAGTTGCT 2422

  scaffold184|s      17117 AAGGTGTGCCATGCTTTGGCCACTACAGCTGTGACTCTTCCTTCTGTTTG 17166
                                                                             
C scaffold29|si       2421 AAGGTGTGCCATGCTTTGGCCACTACAGCTGTGACTCTTCCTTCTGTTTG 2372

  scaffold184|s      17167 ACTTTTGAAAGAAGTGTTCACACTATTGAGAAAGGCACCCGACAGTTCGG 17216
                                                                             
C scaffold29|si       2371 ACTTTTGAAAGAAGTGTTCACACTATTGAGAAAGGCACCCGACAGTTCGG 2322

  scaffold184|s      17217 GGTCCGACAATTCGGCAGTTATCTCACTCTGTGTGCTGTTTTTCGACTTT 17266
                           i    i          v                     -     i     
C scaffold29|si       2321 AGTCCAACAATTCGGCTGTTATCTCACTCTGTGTGCTG-TTTTCAACTTT 2273

  scaffold184|s      17267 TGCTGCAAGACTTTTTTGATCTTGCTTTGTCGTAGTATTGTAAACAATTC 17316
                                                      i                      
C scaffold29|si       2272 TGCTGCAAGACTTTTTTGATCTTGCTTCGTCGTAGTATTGTAAACAATTC 2223

  scaffold184|s      17317 GATTATTTGAAATTGAATGTTCCGGTATCTTATTAAGATTTTTTAAATCT 17366
                                   i                       iv                
C scaffold29|si       2222 GATTATTTAAAATTGAATGTTCCGGTATCTTACAAAGATTTTTTAAATCT 2173

  scaffold184|s      17367 TTTATAAACTCTTTATTCGAATTAATATTTGAATTTGAGTTAACGGTAGT 17416
                                                                             
C scaffold29|si       2172 TTTATAAACTCTTTATTCGAATTAATATTTGAATTTGAGTTAACGGTAGT 2123

  scaffold184|s      17417 TTTACTCGGACTGGGGTAAGTATCACTTGGTTGTTTATTACTTTTTAGTT 17466
                                                                             
C scaffold29|si       2122 TTTACTCGGACTGGGGTAAGTATCACTTGGTTGTTTATTACTTTTTAGTT 2073

  scaffold184|s      17467 TCTTACAACATTTAGTTAATTCCCCTGTACTACCGCACCCATCCTTTCAG 17516
                                                                             
C scaffold29|si       2072 TCTTACAACATTTAGTTAATTCCCCTGTACTACCGCACCCATCCTTTCAG 2023

  scaffold184|s      17517 GGCGAGTCGGAGTCATCGCTGTCACTTTCGTGACGGCGCT-TGCGTTCTT 17565
                            i                              i       -         
C scaffold29|si       2022 GACGAGTCGGAGTCATCGCTGTCACTTTCGTGGCGGCGCTATGCGTTCTT 1973

  scaffold184|s      17566 CTGCGAGCGCTTGAGTTTCTTGTTAGATTTCTCAAGTTTTTCGATCTTCG 17615
                                 i                                           
C scaffold29|si       1972 CTGCGAACGCTTGAGTTTCTTGTTAGATTTCTCAAGTTTTTCGATCTTCG 1923

  scaffold184|s      17616 CAGACAATTGCGCATAGGCACTATTGGTGCGAGGAGAAGCCTCAATAGAA 17665
                                                                             
C scaffold29|si       1922 CAGACAATTGCGCATAGGCACTATTGGTGCGAGGAGAAGCCTCAATAGAA 1873

  scaffold184|s      17666 TGCGAAGGTCCACGGGGCTTTCTTCCTGTGAAATCCTTTTGAAGGAACCA 17715
                                                                             
C scaffold29|si       1872 TGCGAAGGTCCACGGGGCTTTCTTCCTGTGAAATCCTTTTGAAGGAACCA 1823

  scaffold184|s      17716 TCCTTCGCATACTTGCGGCAGTCTTGCGTATTATGGGTCGTGTGCGCGCC 17765
                                                                      --     
C scaffold29|si       1822 TCCTTCGCATACTTGCGGCAGTCTTGCGTATTATGGGTCGTGT--GCGCC 1775

  scaffold184|s      17766 CCCATGTTTCTTGCACAAGATACAGTGCTTCGCATTTGTGGTGCGCTTAC 17815
                                                                     i       
C scaffold29|si       1774 CCCATGTTTCTTGCACAAGATACAGTGCTTCGCATTTGTGGTACGCTTAC 1725

  scaffold184|s      17816 GTGGGATACGATCCTTAAAGCGTAACCATCTTCTGCTTGGAGGAGTCGCC 17865
                                              -                           i  
C scaffold29|si       1724 GTGGGATACGATCCTTAAA-CGTAACCATCTTCTGCTTGGAGGAGTCACC 1676

  scaffold184|s      17866 AGACTTCGCAGAGCTCTTAGGCCCATCACGATCCTTGTCGGTTGGATAAG 17915
                                                      v                      
C scaffold29|si       1675 AGACTTCGCAGAGCTCTTAGGCCCATCCCGATCCTTGTCGGTTGGATAAG 1626

  scaffold184|s      17916 CCTTTTCGATGCGTTCGAGTGCTTCTAGAAGCTTCCGAGCGCTCTGGGGT 17965
                                     i                           i           
C scaffold29|si       1625 CCTTTTCGATACGTTCGAGTGCTTCTAGAAGCTTCCGAACGCTCTGGGGT 1576

  scaffold184|s      17966 ACCGATGCCCCACTGAGTTCGTATTGGTCTTGCCAATTCCTTGGGACCAT 18015
                                                                             
C scaffold29|si       1575 ACCGATGCCCCACTGAGTTCGTATTGGTCTTGCCAATTCCTTGGGACCAT 1526

  scaffold184|s      18016 GCGTAATATGTGACTAGCTAGGTCCGGGTCATCGAACGGCTTCACCGCAG 18065
                                                                         i   
C scaffold29|si       1525 GCGTAATATGTGACTAGCTAGGTCCGGGTCATCGAACGGCTTCACCACAG 1476

  scaffold184|s      18066 TGGTGAGCTTGGTGGCACGGTTGGAGTAGTAAAGACAGGGCAATAAGTCC 18115
                           i                                                 
C scaffold29|si       1475 CGGTGAGCTTGGTGGCACGGTTGGAGTAGTAAAGACAGGGCAATAAGTCC 1426

  scaffold184|s      18116 AAGTAGCCATTCAGCTGCTGGATGCGGCTGATGAACTGGCGAATCGGAAC 18165
                                                                             
C scaffold29|si       1425 AAGTAGCCATTCAGCTGCTGGATGCGGCTGATGAACTGGCGAATCGGAAC 1376

  scaffold184|s      18166 CCTGTTGGGCTTCTTCAACCCGTTACTTATGTAGAAGCGCTGGGTCTCAG 18215
                                                                             
C scaffold29|si       1375 CCTGTTGGGCTTCTTCAACCCGTTACTTATGTAGAAGCGCTGGGTCTCAG 1326

  scaffold184|s      18216 CAGCGTCATTACGGAACACGGTCAACAAATGGAAGCTGACGCATTCCATG 18265
                                                                   i         
C scaffold29|si       1325 CAGCGTCATTACGGAACACGGTCAACAAATGGAAGCTGACACATTCCATG 1276

  scaffold184|s      18266 AATGACCCCCAAGACTGCTCACGCTTCTCGGGATGTTCTTCCCCGTAGAT 18315
                                                                             
C scaffold29|si       1275 AATGACCCCCAAGACTGCTCACGCTTCTCGGGATGTTCTTCCCCGTAGAT 1226

  scaffold184|s      18316 ATCCGTCCATGGAGAACAGTCAATTTGTTCACTCACGATCTTCTTCCAGG 18365
                                       i                          i          
C scaffold29|si       1225 ATCCGTCCATGGGGAACAGTCAATTTGTTCACTCACGATTTTCTTCCAGG 1176

  scaffold184|s      18366 GGCGCCTTGCTTCCTCCGTGAGTAGGTTGGAGTAGAGGCTGAACACTTGA 18415
                                                                             
C scaffold29|si       1175 GGCGCCTTGCTTCCTCCGTGAGTAGGTTGGAGTAGAGGCTGAACACTTGA 1126

  scaffold184|s      18416 TTGATGACGGACGTAACAGCCTCGTCAGCTTTCTTTGCGGCTTCTAGGGC 18465
                                                                             
C scaffold29|si       1125 TTGATGACGGACGTAACAGCCTCGTCAGCTTTCTTTGCGGCTTCTAGGGC 1076

  scaffold184|s      18466 CTTTTCATAAGCCTTTTCTTCGGGAGGATTCGCATCCGATCCCGAGTAAC 18515
                                                                             
C scaffold29|si       1075 CTTTTCATAAGCCTTTTCTTCGGGAGGATTCGCATCCGATCCCGAGTAAC 1026

  scaffold184|s      18516 TTTTAAAAGCTTCTTCGGCCTTTGTTGCCTTCTTGATGCAATCCTTCTGG 18565
                                  i                                v         
C scaffold29|si       1025 TTTTAAAGGCTTCTTCGGCCTTTGTTGCCTTCTTGATGCACTCCTTCTGG 976

  scaffold184|s      18566 TCCTTGCAGACTTTATCATATGCCGTATCAAGGCCCTTCTGCCTCACGGC 18615
                                                   i                         
C scaffold29|si        975 TCCTTGCAGACTTTATCATATGCCATATCAAGGCCCTTCTGCCTCACGGC 926

  scaffold184|s      18616 ATCCAGGGCTGCTTGGACATGCATCAGGAATTGCTCAGGGGTACCGTTTG 18665
                                                                             
C scaffold29|si        925 ATCCAGGGCTGCTTGGACATGCATCAGGAATTGCTCAGGGGTACCGTTTG 876

  scaffold184|s      18666 ACCATACGGATACCCTCAGCTCTACCTTACCAGGTAGGGTGAGCTTCATC 18715
                                  i                       v                  
C scaffold29|si        875 ACCATACAGATACCCTCAGCTCTACCTTACCCGGTAGGGTGAGCTTCATC 826

  scaffold184|s      18716 GTGCTGGCGGTAGTATCTACTGCCAAAGCATCTTGAACTACATCCCTTTC 18765
                                                                             
C scaffold29|si        825 GTGCTGGCGGTAGTATCTACTGCCAAAGCATCTTGAACTACATCCCTTTC 776

  scaffold184|s      18766 GGGTATGTATGGAGCGGGCGGCTTATTCCGT-CCGGGTTCCTCTCACACT 18814
                                        i           v     -                  
C scaffold29|si        775 GGGTATGTATGGAACGGGCGGCTTAGTCCGTCCCGGGTTCCTCTCACACT 726

  scaffold184|s      18815 CTTGGCTTTTAAGTCCATCAGGGACTGCCCTTGAGGTGCTCATTCTCTTA 18864
                                                                             
C scaffold29|si        725 CTTGGCTTTTAAGTCCATCAGGGACTGCCCTTGAGGTGCTCATTCTCTTA 676

  scaffold184|s      18865 AGTGCGTCACCTAGGCGTGTACTGATGAATAGGGCCTTAAAAAAGCTCCT 18914
                            i           i                                    
C scaffold29|si        675 AATGCGTCACCTAAGCGTGTACTGATGAATAGGGCCTTAAAAAAGCTCCT 626

  scaffold184|s      18915 AGGGGTACCGCTGACGTGCGCGAATTCTCGTGGCTGACGCAGCGTAGTTG 18964
                                                                   ii   -   i
C scaffold29|si        625 AGGGGTACCGCTGACGTGCGCGAATTCTCGTGGCTGACGCGACGT-GTTA 577

  scaffold184|s      18965 CGTTTTGCACACTCTCGTATGACGTAGCTGACGACGGGTCTGCTTGCGCA 19014
                                                 v         i                 
C scaffold29|si        576 CGTTTTGCACACTCTCGTATGAAGTAGCTGACAACGGGTCTGCTTGCGCA 527

  scaffold184|s      19015 GC-GAGCACGCAGTGACGGAGTGGAGGG-AAAAAACTTTTCGTTGGCTTT 19062
                           i -       -                 -                     
C scaffold29|si        526 ACGGAGCACG-AGTGACGGAGTGGAGGGAAAAAAACTTTTCGTTGGCTTT 478

  scaffold184|s      19063 CACGCGAGAAGGTCGCGGAAACGGCTATCTATAGATAGTGACCTAAGCCG 19112
                                                 i                           
C scaffold29|si        477 CACGCGAGAAGGTCGCGGAAACAGCTATCTATAGATAGTGACCTAAGCCG 428

  scaffold184|s      19113 TTTGGGAGATAAAAAATACTAAATACCTATTAGCGTAGATAGGGTAATAG 19162
                                                                             
C scaffold29|si        427 TTTGGGAGATAAAAAATACTAAATACCTATTAGCGTAGATAGGGTAATAG 378

  scaffold184|s      19163 AGATTGTTGTTGTTGGTAAATTGTGAGCTTATCATTTAGGTTTTACAAGT 19212
                                                                             
C scaffold29|si        377 AGATTGTTGTTGTTGGTAAATTGTGAGCTTATCATTTAGGTTTTACAAGT 328

  scaffold184|s      19213 GAGACATGCATCATGTTCGAATGAGACATAAATGATCATTAAGAGATTGG 19262
                                                                             
C scaffold29|si        327 GAGACATGCATCATGTTCGAATGAGACATAAATGATCATTAAGAGATTGG 278

  scaffold184|s      19263 CAGTGATAGGTGGCAGTTGCATGACTGCCCCATATCCAACTGTCTTGAAG 19312
                                                                             
C scaffold29|si        277 CAGTGATAGGTGGCAGTTGCATGACTGCCCCATATCCAACTGTCTTGAAG 228

  scaffold184|s      19313 GAACCGTCCCATGGGAAGGTTCCTGAGAAGGAAAGCTGCCAGTGGATATT 19362
                                                                             
C scaffold29|si        227 GAACCGTCCCATGGGAAGGTTCCTGAGAAGGAAAGCTGCCAGTGGATATT 178

  scaffold184|s      19363 CAACCTAAGAAAACACCTACAATATGTATGGTGGATTCTTAGGAAGGAAA 19412
                                                                             
C scaffold29|si        177 CAACCTAAGAAAACACCTACAATATGTATGGTGGATTCTTAGGAAGGAAA 128

  scaffold184|s      19413 GTCTTGATTGGCTATGGTTTCTGAGAAACTCATATCCTATGACTGTTGAG 19462
                                                                             
C scaffold29|si        127 GTCTTGATTGGCTATGGTTTCTGAGAAACTCATATCCTATGACTGTTGAG 78

  scaffold184|s      19463 TCCTTCCTTTGTATCAAACAATGTGAAGGAGACCTATGGAGTTCCACTTG 19512
                                                                             
C scaffold29|si         77 TCCTTCCTTTGTATCAAACAATGTGAAGGAGACCTATGGAGTTCCACTTG 28

  scaffold184|s      19513 GAAGCTCCAGATTCTTGGCCTATGTCA 19539
                                                      
C scaffold29|si         27 GAAGCTCCAGATTCTTGGCCTATGTCA 1

Matrix = 20p45g.matrix
Kimura (with divCpGMod) = 0.94
Transitions / transversions = 2.71 (46/17)
Gap_init rate = 0.00 (18 / 6367), avg. gap size = 1.00 (18 / 18)


49419 2.82 0.14 0.78 scaffold184|size268096 19537 25327 (242809) C scaffold60|size524837_(dbseq-nr_150)_[42263,48465]#LTR (449) 5754 1 m_b2322s001i25 52203

  scaffold184|s      19537 TCAGGTCACTATCAATTGATAGCCTTCGCGCAACCAGAACGGATCGTCTG 19586
                            i                                    v           
C scaffold60|si       5754 TTAGGTCACTATCAATTGATAGCCTTCGCGCAACCAGATCGGATCGTCTG 5705

  scaffold184|s      19587 TCCGTCGTTCCACCATCCATCATCCATCAGCTGTTGTCGGTGGTTGACCA 19636
                                                                 i           
C scaffold60|si       5704 TCCGTCGTTCCACCATCCATCATCCATCAGCTGTTGTCAGTGGTTGACCA 5655

  scaffold184|s      19637 TGGTAGGTTCGTCTGTCCGTTGTCCACTGTTGCTCGAAGCCGTCCAATAC 19686
                                               i    -i         i-    iv      
C scaffold60|si       5654 TGGTAGGTTCGTCTGTCCGTCGTCC-TTGTTGCTCGG-GCCGCACAATAC 5607

  scaffold184|s      19687 ACTTGGTGTGTTATGCGTGGCGCAACTTGTGCTGCCTGACTCCAAGAGTA 19736
                                        ii                         i         
C scaffold60|si       5606 ACTTGGTGTGTTACACGTGGCGCAACTTGTGCTGCCTGACCCCAAGAGTA 5557

  scaffold184|s      19737 GCAACAGCCACAGCTGAGCCCCGAGTCACGTACTCAGCCAGTTGAAGTGA 19786
                               i                                             
C scaffold60|si       5556 GCAATAGCCACAGCTGAGCCCCGAGTCACGTACTCAGCCAGTTGAAGTGA 5507

  scaffold184|s      19787 GTTCACTCACAGGCCGGCACGTTTTTTTTTAAACACTTAGCCAAGAACAA 19836
                                                 v             v       i     
C scaffold60|si       5506 GTTCACTCACAGGCCGGCACGTGTTTTTTTAAACACGTAGCCAAAAACAA 5457

  scaffold184|s      19837 TTGCCCTGAATGTCAGTGAGGACTAGATCCCACTTGACGCGGGTATACTC 19886
                             i                                               
C scaffold60|si       5456 TTACCCTGAATGTCAGTGAGGACTAGATCCCACTTGACGCGGGTATACTC 5407

  scaffold184|s      19887 CGCTTTTGTTAGCAGAGTGCGCATGTAGCACAAAGTGCACTTGCCGTAAA 19936
                                     vi                   v             i    
C scaffold60|si       5406 CGCTTTTGTTCACAGAGTGCGCATGTAGCACTAAGTGCACTTGCCATAAA 5357

  scaffold184|s      19937 AAAAGACCACTTGTGACGTATCATACGCACTTGTGGCACAAATGCTTACG 19986
                              v                                   i          
C scaffold60|si       5356 AAATGACCACTTGTGACGTATCATACGCACTTGTGGCACGAATGCTTACG 5307

  scaffold184|s      19987 TGCCTATTAGGTAGTAGCAGCCCCTCATTAAAAATGACTAGGCAATAAAC 20036
                                                        v       vv           
C scaffold60|si       5306 TGCCTATTAGGTAGTAGCAGCCCCTCATTTAAAATGAGGAGGCAATAAAC 5257

  scaffold184|s      20037 ATAAATGCCTAGGTTTATTTTTTATCCGAAAGAGCAATATGTGTGTAGTC 20086
                                     v            v                          
C scaffold60|si       5256 ATAAATGCCTCGGTTTATTTTTTTTCCGAAAGAGCAATATGTGTGTAGTC 5207

  scaffold184|s      20087 TACTTTTAGACCTAAAAACACGATTAGACTTAAAATTAGTCAGTAC-CCG 20135
                             i                                      v i  -   
C scaffold60|si       5206 TATTTTTAGACCTAAAAACACGATTAGACTTAAAATTAGTCCGCACTCCG 5157

  scaffold184|s      20136 TGATCACATGCAGCTGCAGTGACACCACGGAGTACTAAGTGAAAGTACTT 20185
                                        v                          ------    
C scaffold60|si       5156 TGATCACATGCAGATGCAGTGACACCACGGAGTACTAAGT------ACTT 5113

  scaffold184|s      20186 ATAGCCTTAGGGCAGTACAAAAAAAGATCTTCTAGGGCAGAAAATGACCC 20235
                                                    -             v          
C scaffold60|si       5112 ATAGCCTTAGGGCAGTACAAAAAAA-ATCTTCTAGGGCATAAAATGACCC 5064

  scaffold184|s      20236 TATGAAGAATCGTATGGCCTCTAAGGCCTAAAAAGCTTGCTCGTGACCCC 20285
                                      -                 i  -----             
C scaffold60|si       5063 TATGAAGAATC-TATGGCCTCTAAGGCCTGAA-----TGCTCGTGACCCC 5020

  scaffold184|s      20286 CGAGAGGTTTCGGTCATTTGAAAGACTCGCGATCCCCCAGGAAGTTCTCG 20335
                                                                             
C scaffold60|si       5019 CGAGAGGTTTCGGTCATTTGAAAGACTCGCGATCCCCCAGGAAGTTCTCG 4970

  scaffold184|s      20336 TCTTAGAAGTGTTGGGTACTCCAAGGATCCAGTTTCCCTTGTTTGTTCAC 20385
                               -                -            -        i    i 
C scaffold60|si       4969 TCTT-GAAGTGTTGGGTACTC-AAGGATCCAGTT-CCCTTGTTCGTTCGC 4923

  scaffold184|s      20386 ATGGTGGCGGTGGGAGTATCGATGCAACACTGCACGGGCATAGGTTGGGC 20435
                                                                             
C scaffold60|si       4922 ATGGTGGCGGTGGGAGTATCGATGCAACACTGCACGGGCATAGGTTGGGC 4873

  scaffold184|s      20436 GCAGGACTCAAGGTTTCAAGGTTGGATGAGCAAAAACCTCAAAGGAAGAT 20485
                             i                   i        i                  
C scaffold60|si       4872 GCGGGACTCAAGGTTTCAAGGTCGGATGAGCGAAAACCTCAAAGGAAGAT 4823

  scaffold184|s      20486 GCAATCGCGCAGGACTTTGTCCCACGATCGCGGATCAGCCCCATTCACAT 20535
                               i -                            v     v        
C scaffold60|si       4822 GCAACC-CGCAGGACTTTGTCCCACGATCGCGGATAAGCCCAATTCACAT 4774

  scaffold184|s      20536 GGGAGCGCGTCACGGCACAGCCCATTTGATGAATCATGTAGTTGCACAGC 20585
                                  --                          i              
C scaffold60|si       4773 GGGAGCG--TCACGGCACAGCCCATTTGATGAATCGTGTAGTTGCACAGC 4726

  scaffold184|s      20586 CCGCGCGCTCACGATCTCAAAAAGAAAACGACCACAAATCGTGAGTCCTC 20635
                             i         i           v                        v
C scaffold60|si       4725 CCACGCGCTCACAATCTCAAAAAGTAAACGACCACAAATCGTGAGTCCTA 4676

  scaffold184|s      20636 GAATCATCGGGCTCAGCCCATGATCGCAAAGGACCAGCCTAGGAGAGAAC 20685
                                                                             
C scaffold60|si       4675 GAATCATCGGGCTCAGCCCATGATCGCAAAGGACCAGCCTAGGAGAGAAC 4626

  scaffold184|s      20686 ATTGTTCTACTCCGCAAATGGGCATAGGAGCGCAATGTATTGCCGCGTCC 20735
                                                                         i   
C scaffold60|si       4625 ATTGTTCTACTCCGCAAATGGGCATAGGAGCGCAATGTATTGCCGCATCC 4576

  scaffold184|s      20736 TGGTCAAAACGTCAGAGTGACGCGGAGTAT-GTCTCCAAGTCCCAGCACG 20784
                                                         -                   
C scaffold60|si       4575 TGGTCAAAACGTCAGAGTGACGCGGAGTATTGTCTCCAAGTCCCAGCACG 4526

  scaffold184|s      20785 CAAGGGGGCGCAACAAGGACCCATAAAACGACTACGTGTCATGCCCCAGA 20834
                                        v                          i         
C scaffold60|si       4525 CAAGGGGGCGCAAGAAGGACCCATAAAACGACTACGTGTCGTGCCCCAGA 4476

  scaffold184|s      20835 AACACTCTGAGCAAAATTCTCGCGAATTTCTGATTTGCGCAAGAATGCTG 20884
                                                         i                   
C scaffold60|si       4475 AACACTCTGAGCAAAATTCTCGCGAATTTCCGATTTGCGCAAGAATGCTG 4426

  scaffold184|s      20885 CATACTTTTTGCGGTTTTTGTCAGGAAAACACGCAACTTGTTGATTTATT 20934
                                       v     -                            v  
C scaffold60|si       4425 CATACTTTTTGCCGTTTT-GTCAGGAAAACACGCAACTTGTTGATTTCTT 4377

  scaffold184|s      20935 TCTTAAATCCAAGCAAAAAAGTGAGAAAAGTCCACAAAAGTGAGAATTCT 20984
                              v   -           -        v                     
C scaffold60|si       4376 TCTGAAA-CCAAGCAAAAA-GTGAGAAATGTCCACAAAAGTGAGAATTCT 4329

  scaffold184|s      20985 TCTCATGTGGTATTCCTTTCATGCATATAAGCTACCGAGCTTGGCAAAAA 21034
                                                                             
C scaffold60|si       4328 TCTCATGTGGTATTCCTTTCATGCATATAAGCTACCGAGCTTGGCAAAAA 4279

  scaffold184|s      21035 AAGGAAAGAAAGCTAGTTGGCTTATGAATAGCCAAATGCACAACCTCTGG 21084
                            -                                                
C scaffold60|si       4278 A-GGAAAGAAAGCTAGTTGGCTTATGAATAGCCAAATGCACAACCTCTGG 4230

  scaffold184|s      21085 TCCGAGGAAAATAGAATTTAGAGCCCGAAAATATAAATTCGGAATTATTT 21134
                                                                    -        
C scaffold60|si       4229 TCCGAGGAAAATAGAATTTAGAGCCCGAAAATATAAATTCG-AATTATTT 4181

  scaffold184|s      21135 AATTTTAAATTAAAGAGCTCGTTAGAGAAAAATCTTGATCAAAATTCTAC 21184
                                                                             
C scaffold60|si       4180 AATTTTAAATTAAAGAGCTCGTTAGAGAAAAATCTTGATCAAAATTCTAC 4131

  scaffold184|s      21185 TGTCACGTTAAAATAACCTGATATTCAAATACCTTGCTACATGTAAAAAT 21234
                                                                             
C scaffold60|si       4130 TGTCACGTTAAAATAACCTGATATTCAAATACCTTGCTACATGTAAAAAT 4081

  scaffold184|s      21235 AAAACAAAAATGCCAAGAAATCTTCTGGCATCATGAATTGTTTTCTCAAG 21284
                                                                             
C scaffold60|si       4080 AAAACAAAAATGCCAAGAAATCTTCTGGCATCATGAATTGTTTTCTCAAG 4031

  scaffold184|s      21285 AAGATGAACTCTTCTCCCACGTAGAGAAATGTACACATGTGCCATGCTGC 21334
                                                                             
C scaffold60|si       4030 AAGATGAACTCTTCTCCCACGTAGAGAAATGTACACATGTGCCATGCTGC 3981

  scaffold184|s      21335 ACTATTAACAAGCAATGGTATCAAAAAAGCAACTGGAAATCAAACCATGT 21384
                                                      -                      
C scaffold60|si       3980 ACTATTAACAAGCAATGGTATCAAAAA-GCAACTGGAAATCAAACCATGT 3932

  scaffold184|s      21385 TGGGTTTGAACCCCTGACACGGTGTTGCTACAGTAACAGTGAAAGCAAGA 21434
                                  v           v                              
C scaffold60|si       3931 TGGGTTTCAACCCCTGACAAGGTGTTGCTACAGTAACAGTGAAAGCAAGA 3882

  scaffold184|s      21435 AGGACGTAGTTCCAAGCTTCCCCCATGTTCCAAAATTAGGAACATCCATA 21484
                                i                                            
C scaffold60|si       3881 AGGACATAGTTCCAAGCTTCCCCCATGTTCCAAAATTAGGAACATCCATA 3832

  scaffold184|s      21485 TGTTTTCCTTACCCAGCTAGGCAGGTGTCAAACTCTTGGCGCACGCAGGA 21534
                                                                             
C scaffold60|si       3831 TGTTTTCCTTACCCAGCTAGGCAGGTGTCAAACTCTTGGCGCACGCAGGA 3782

  scaffold184|s      21535 TGGGTTCTTCCTACTCAAAAGGAAGGGCAAAGTCACACGATGTTTTT-AT 21583
                                                                          -  
C scaffold60|si       3781 TGGGTTCTTCCTACTCAAAAGGAAGGGCAAAGTCACACGATGTTTTTTAT 3732

  scaffold184|s      21584 TGCACAAGCAGTAAATTCCTGTCAAAACACACTTTTCTGAGTACATGTTA 21633
                                                                             
C scaffold60|si       3731 TGCACAAGCAGTAAATTCCTGTCAAAACACACTTTTCTGAGTACATGTTA 3682

  scaffold184|s      21634 CCCAGAGTGACTAAGCCAGCATATGACCTCAGTCTTTGACAAATGCAAGA 21683
                                                                             
C scaffold60|si       3681 CCCAGAGTGACTAAGCCAGCATATGACCTCAGTCTTTGACAAATGCAAGA 3632

  scaffold184|s      21684 ACTGAGTTTGAATTGTTCTAGATTTTCGAACAAATAACAACATAAAATAT 21733
                                                      i                      
C scaffold60|si       3631 ACTGAGTTTGAATTGTTCTAGATTTTCAAACAAATAACAACATAAAATAT 3582

  scaffold184|s      21734 GTTAAGATCAATTTTACCTTGCCAGTGATAATTGATGCAAAGTCTGCAAA 21783
                                                                             
C scaffold60|si       3581 GTTAAGATCAATTTTACCTTGCCAGTGATAATTGATGCAAAGTCTGCAAA 3532

  scaffold184|s      21784 AATCTGTGAACCAGAGTTGAAACAAAACCTGGACACAACATACCAAGCAC 21833
                                                                             
C scaffold60|si       3531 AATCTGTGAACCAGAGTTGAAACAAAACCTGGACACAACATACCAAGCAC 3482

  scaffold184|s      21834 ATAGCTAAACCACTTAAGTGCAGGACTCTTCTTGAGCAAAAATACTCATG 21883
                                   -                                         
C scaffold60|si       3481 ATAGCTAA-CCACTTAAGTGCAGGACTCTTCTTGAGCAAAAATACTCATG 3433

  scaffold184|s      21884 ATCACAGAGCTAACCACTCCTGTGAAAGACTCCTCTGGGGGTTGAGGAAA 21933
                                                      i                  v   
C scaffold60|si       3432 ATCACAGAGCTAACCACTCCTGTGAAAAACTCCTCTGGGGGTTGAGTAAA 3383

  scaffold184|s      21934 ATAGCAGACCTTCCAAGGTGTGTCAAAATAAAAGGAAAAGACACACGCTT 21983
                                            v                i           i   
C scaffold60|si       3382 ATAGCAGACCTTCCAAGCTGTGTCAAAATAAAAGAAAAAGACACACACTT 3333

  scaffold184|s      21984 ACACTACAAACTCAATTTCATACACGTTACTGAGGTTTCCCATGACAAGA 22033
                                                                  i          
C scaffold60|si       3332 ACACTACAAACTCAATTTCATACACGTTACTGAGGTTTCTCATGACAAGA 3283

  scaffold184|s      22034 GAAACTGTTTGATGAAGTTCAGTGTGTTGGGAGAACGTGCCTGTTTACCT 22083
                                                         i                   
C scaffold60|si       3282 GAAACTGTTTGATGAAGTTCAGTGTGTTGGAAGAACGTGCCTGTTTACCT 3233

  scaffold184|s      22084 CTATTTTTCGAAGGAGGTAGGTTTACAGCCTACAAAGACAGAGCACAACC 22133
                                       v                   i                 
C scaffold60|si       3232 CTATTTTTCGAACGAGGTAGGTTTACAGCCTATAAAGACAGAGCACAACC 3183

  scaffold184|s      22134 AGTCCAAAAGTCAAGTAAAAACAACGAGGACAATTTACCTTGGCGACTGG 22183
                                                                       i     
C scaffold60|si       3182 AGTCCAAAAGTCAAGTAAAAACAACGAGGACAATTTACCTTGGCAACTGG 3133

  scaffold184|s      22184 AGGGTTTCATTGACAGCCGTCGTCAGAACTGGCTGTACAAAAACAGAACA 22233
                                                                   v         
C scaffold60|si       3132 AGGGTTTCATTGACAGCCGTCGTCAGAACTGGCTGTACAACAACAGAACA 3083

  scaffold184|s      22234 CCCAAACAAACATAAATTACTGTAAATCAAAAAGTGATTCTTAAAATAAG 22283
                                                                             
C scaffold60|si       3082 CCCAAACAAACATAAATTACTGTAAATCAAAAAGTGATTCTTAAAATAAG 3033

  scaffold184|s      22284 AAACTGAAATGGACAAAAAGTTAGGAAAACTGTCTAAACTCAAAAGAATC 22333
                            --- ---                v                        i
C scaffold60|si       3032 A---T---ATGGACAAAAAGTTAGCAAAACTGTCTAAACTCAAAAGAATT 2989

  scaffold184|s      22334 CTTACAGTACTGTAGATGTTGCTATGTTCAACTCTGCAAACACCATAAGA 22383
                                                                  v          
C scaffold60|si       2988 CTTACAGTACTGTAGATGTTGCTATGTTCAACTCTGCAATCACCATAAGA 2939

  scaffold184|s      22384 CTTCATGAAAAGTCAACAAATCATAGACTAGATACTGACGCATCTGGAAC 22433
                                                                        i    
C scaffold60|si       2938 CTTCATGAAAAGTCAACAAATCATAGACTAGATACTGACGCATCTAGAAC 2889

  scaffold184|s      22434 CCGTTCATGCCTAGAAACACTGAAGAAGGTTATACCTACTCAGAGCTAGC 22483
                                            v                                
C scaffold60|si       2888 CCGTTCATGCCTAGAAAAACTGAAGAAGGTTATACCTACTCAGAGCTAGC 2839

  scaffold184|s      22484 AATAACAATCATGGGTTTTCCATGTGCCTCACAAGCACATTCAATGGAGT 22533
                                                 i                           
C scaffold60|si       2838 AATAACAATCATGGGTTTTCCACGTGCCTCACAAGCACATTCAATGGAGT 2789

  scaffold184|s      22534 CAATGATGGCCATACTGTTCCCAATAGAACTCATTTGGAGTAATATGATA 22583
                               v               i                   v         
C scaffold60|si       2788 CAATTATGGCCATACTGTTCTCAATAGAACTCATTTGGAGAAATATGATA 2739

  scaffold184|s      22584 TTCTCCAAAGGCTAGCTTGAGAGACCACCTTAAACAAGGTTAGGATGGAC 22633
                               i                                             
C scaffold60|si       2738 TTCTTCAAAGGCTAGCTTGAGAGACCACCTTAAACAAGGTTAGGATGGAC 2689

  scaffold184|s      22634 TTACCAAGCAGCGAGTAAAGGTTTGCATGACAAACCAATATAAAACATCT 22683
                            ivii                                   i v       
C scaffold60|si       2688 TCCTTAAGCAGCGAGTAAAGGTTTGCATGACAAACCAATACACAACATCT 2639

  scaffold184|s      22684 CTGCACAAAGACAACAAGGGCTTAATAACAGATCCAAAGTCTTTGCACAG 22733
                                                           i          iv  ii 
C scaffold60|si       2638 CTGCACAAAGACAACAAGGGCTTAATAACAGACCCAAAGTCTTCTCATGG 2589

  scaffold184|s      22734 CATAAGCATCATGCTTACAAGCAGATGAAAACTCGCCAAACATTCGCCCA 22783
                             v     i                           i             
C scaffold60|si       2588 CAAAAGCACCATGCTTACAAGCAGATGAAAACTCGCTAAACATTCGCCCA 2539

  scaffold184|s      22784 TTCAGGGAACTCACATGCTACTGGGTGGTCCAGTACAAGGGAGAACCTTG 22833
                            v           i                                    
C scaffold60|si       2538 TACAGGGAACTCATATGCTACTGGGTGGTCCAGTACAAGGGAGAACCTTG 2489

  scaffold184|s      22834 GGAAAGACAATATGATTGTCTCGCCTCACTCACAACTGGAATTGTAGAGG 22883
                             v                                               
C scaffold60|si       2488 GGTAAGACAATATGATTGTCTCGCCTCACTCACAACTGGAATTGTAGAGG 2439

  scaffold184|s      22884 AGGAGGTACACCGTACACAAAAAAGAGACACATTAATGTTAGACATTTGT 22933
                                                                             
C scaffold60|si       2438 AGGAGGTACACCGTACACAAAAAAGAGACACATTAATGTTAGACATTTGT 2389

  scaffold184|s      22934 TACCACAACAAGTCTAGAGCAACACCAACTCAGGTTGGGTATGCTCGCAT 22983
                                                                             
C scaffold60|si       2388 TACCACAACAAGTCTAGAGCAACACCAACTCAGGTTGGGTATGCTCGCAT 2339

  scaffold184|s      22984 TCTAGTACAGCTTGCTGAACTTAGAGTGCATATAATGCACAGAATAAGAG 23033
                                                               i             
C scaffold60|si       2338 TCTAGTACAGCTTGCTGAACTTAGAGTGCATATAATACACAGAATAAGAG 2289

  scaffold184|s      23034 AAAATGAATCCTTGACCATGATTAACATTATTGGATTCAACAGAACTGTG 23083
                                                                             
C scaffold60|si       2288 AAAATGAATCCTTGACCATGATTAACATTATTGGATTCAACAGAACTGTG 2239

  scaffold184|s      23084 TCTTACTAGATAATGGTCTCACTGAGACTCAATGACTAGTACTTGATTCT 23133
                                         --------           i               i
C scaffold60|si       2238 TCTTACTAGATAAT--------TGAGACTCAATAACTAGTACTTGATTCC 2197

  scaffold184|s      23134 CTTGTGAGAACTTCTGACGGTTTACCTTCAGAATTATCCATGGAGAACAC 23183
                             v v  i                                          
C scaffold60|si       2196 CTGGGGAAAACTTCTGACGGTTTACCTTCAGAATTATCCATGGAGAACAC 2147

  scaffold184|s      23184 ATATGGTGTCCATAAGGAAGGACTCTTAGAGTCACCGAAACACGTGGGTC 23233
                                                                             
C scaffold60|si       2146 ATATGGTGTCCATAAGGAAGGACTCTTAGAGTCACCGAAACACGTGGGTC 2097

  scaffold184|s      23234 TTTTTGCTAAAGACAACGGGATGACCATAGGTAGTGCACATACGTGTTGC 23283
                                                                     i       
C scaffold60|si       2096 TTTTTGCTAAAGACAACGGGATGACCATAGGTAGTGCACATATGTGTTGC 2047

  scaffold184|s      23284 ACAACAAACCATAAAATAAGCCTCATAATCATATGAGCACAACAACACAA 23333
                                                          i          v    v  
C scaffold60|si       2046 ACAACAAACCATAAAATAAGCCTCATAATCACATGAGCACAAGAACAAAA 1997

  scaffold184|s      23334 AGGATCCACAACCTTTGTTCTTGTAAAACCACAGCATATAGAATTGTGAG 23383
                            v             i                    i             
C scaffold60|si       1996 ACGATCCACAACCTTCGTTCTTGTAAAACCACAGCACATAGAATTGTGAG 1947

  scaffold184|s      23384 TATCCCTAGTTAAACAGGAATATCATCTCACACAAACGGATAAGTCAAAC 23433
                                                 i             v             
C scaffold60|si       1946 TATCCCTAGTTAAACAGGAATACCATCTCACACAAAAGGATAAGTCAAAC 1897

  scaffold184|s      23434 ATGAACATCTCTACTGAGAGACATGTAGCACCTTGTTGGCATGCAATGCA 23483
                                                                             
C scaffold60|si       1896 ATGAACATCTCTACTGAGAGACATGTAGCACCTTGTTGGCATGCAATGCA 1847

  scaffold184|s      23484 AAACAAATGCAACTCAAGAAGCTATGCACAGAAATGTAGTATCGCTTCAC 23533
                                        v    v           i                   
C scaffold60|si       1846 AAACAAATGCAACACAAGCAGCTATGCACAAAAATGTAGTATCGCTTCAC 1797

  scaffold184|s      23534 TAGCTTAGACAAATCCAAAGAGAAA--CACAACTATTACGTTGTCAACAT 23581
                                                    --               v i     
C scaffold60|si       1796 TAGCTTAGACAAATCCAAAGAGAAAAACACAACTATTACGTTTTTAACAT 1747

  scaffold184|s      23582 ATCATGGAAAGTTCACTTCTCCATGATGCTCGCTGTGAAGTCACAATATG 23631
                                                         v                   
C scaffold60|si       1746 ATCATGGAAAGTTCACTTCTCCATGATGCTAGCTGTGAAGTCACAATATG 1697

  scaffold184|s      23632 GTTCCATAAACCATAAGATTATAGTCAACAACTGTCTTACAAAATATAAA 23681
                                                v                v   v       
C scaffold60|si       1696 GTTCCATAAACCATAAGATTAGAGTCAACAACTGTCTTTCAACATATAAA 1647

  scaffold184|s      23682 AATAGGTACGCACATGCACATTTAAATATGTTGCAATGTCATTACCACCA 23731
                              v                v    v                        
C scaffold60|si       1646 AATTGGTACGCACATGCACAATTAATTATGTTGCAATGTCATTACCACCA 1597

  scaffold184|s      23732 ACAAAAGAGTTATACATGTACAGACCTCCCTCGAGGATCCTTGCTACAAA 23781
                               v                         i                   
C scaffold60|si       1596 ACAATAGAGTTATACATGTACAGACCTCCCCCGAGGATCCTTGCTACAAA 1547

  scaffold184|s      23782 ATACAAAAGGATATCATAAACACTGAATCCGTACTCTTCATGGTACAAAA 23831
                                i          v                                 
C scaffold60|si       1546 ATACAGAAGGATATCAAAAACACTGAATCCGTACTCTTCATGGTACAAAA 1497

  scaffold184|s      23832 AGACATAGACGTTGACGCTTGGACCTTCCAATGATTATAGTCAATACATT 23881
                                          i                                  
C scaffold60|si       1496 AGACATAGACGTTGATGCTTGGACCTTCCAATGATTATAGTCAATACATT 1447

  scaffold184|s      23882 ATGTATGACTTGACATTGTTCACTTGCCGGTAGCTGACCCTTTGGGCAAC 23931
                                                       ii                    
C scaffold60|si       1446 ATGTATGACTTGACATTGTTCACTTGCCAATAGCTGACCCTTTGGGCAAC 1397

  scaffold184|s      23932 TATTCCCATGGATACATAGGGGTGACAGAGCAAATAGAAGGACAATATAC 23981
                                                              v              
C scaffold60|si       1396 TATTCCCATGGATACATAGGGGTGACAGAGCAAATTGAAGGACAATATAC 1347

  scaffold184|s      23982 CAACACCAAGGATTGCAGAAGATAACAAACAGGATATCTGTACTATCAGC 24031
                                 v                         i                 
C scaffold60|si       1346 CAACACAAAGGATTGCAGAAGATAACAAACAGAATATCTGTACTATCAGC 1297

  scaffold184|s      24032 ACCTTCGTACCTAGACCTGGTTCAATATCCACATTGTACACACATCGTGA 24081
                                                                     v  i    
C scaffold60|si       1296 ACCTTCGTACCTAGACCTGGTTCAATATCCACATTGTACACAAATTGTGA 1247

  scaffold184|s      24082 CAATTAAGGTGCAGTTTCAACACTACACTTTCGGACCATATGCATTTCAT 24131
                                                   v                         
C scaffold60|si       1246 CAATTAAGGTGCAGTTTCAACACTCCACTTTCGGACCATATGCATTTCAT 1197

  scaffold184|s      24132 TTGGCTTCCCAGTGTAAGTCAACCAGAGTCTTCAAATATCAAAACCCAAA 24181
                                                               v             
C scaffold60|si       1196 TTGGCTTCCCAGTGTAAGTCAACCAGAGTCTTCAAAAATCAAAACCCAAA 1147

  scaffold184|s      24182 AAGTGAATTACTATCTAGAGTTCAACATCAACCAAATCATGGAGATGCTT 24231
                                   v                                         
C scaffold60|si       1146 AAGTGAATAACTATCTAGAGTTCAACATCAACCAAATCATGGAGATGCTT 1097

  scaffold184|s      24232 GGCCTGCTGTACCAATCATGGTCTTGTCAGCAGCTTCTAGTGGCACAATG 24281
                                                                       i     
C scaffold60|si       1096 GGCCTGCTGTACCAATCATGGTCTTGTCAGCAGCTTCTAGTGGCGCAATG 1047

  scaffold184|s      24282 TTTACCTAAACAAACACTGAGATGCCATTCACTCATACCTACTATGCAGT 24331
                                             v                               
C scaffold60|si       1046 TTTACCTAAACAAACACTCAGATGCCATTCACTCATACCTACTATGCAGT 997

  scaffold184|s      24332 GCCTATCGCCTAAATGTAGTGTAGCAATCATAAGATGGAATTGTTGTTCG 24381
                                        v                        i           
C scaffold60|si        996 GCCTATCGCCTAACTGTAGTGTAGCAATCATAAGATGGGATTGTTGTTCG 947

  scaffold184|s      24382 GCATTCCACTTTTGCACACACAGACAAAATCAATAGGAGACACCAGGCAA 24431
                                                            i                
C scaffold60|si        946 GCATTCCACTTTTGCACACACAGACAAAATCAACAGGAGACACCAGGCAA 897

  scaffold184|s      24432 CACCAAACCGACCCAAAATTATCCTCATAAATTTATGGTCACATGGTCCG 24481
                                                   i                         
C scaffold60|si        896 CACCAAACCGACCCAAAATTATCCCCATAAATTTATGGTCACATGGTCCG 847

  scaffold184|s      24482 TGGAAAGCAATGCTTTAGTAAACAAAGGTATTTTACCCCGCACAAATATT 24531
                                                                             
C scaffold60|si        846 TGGAAAGCAATGCTTTAGTAAACAAAGGTATTTTACCCCGCACAAATATT 797

  scaffold184|s      24532 CAGTCGGTATACCAGTGATAATTGGACTATCACAGACAGTATACGATAAG 24581
                               i                                             
C scaffold60|si        796 CAGTTGGTATACCAGTGATAATTGGACTATCACAGACAGTATACGATAAG 747

  scaffold184|s      24582 ACAATCAGGGTTACACGCGGAAGTAAGTCAGAATATAAGTTTGACTTAGG 24631
                                                                             
C scaffold60|si        746 ACAATCAGGGTTACACGCGGAAGTAAGTCAGAATATAAGTTTGACTTAGG 697

  scaffold184|s      24632 AGAGTACAATCAAACCAGCTTTATCATAAGCCATGACAAATCTCCCTCTC 24681
                                                                             
C scaffold60|si        696 AGAGTACAATCAAACCAGCTTTATCATAAGCCATGACAAATCTCCCTCTC 647

  scaffold184|s      24682 CACATGAACTTACACTTCATATACTACATAAAATAATATGTAGGTACAAA 24731
                                                                             
C scaffold60|si        646 CACATGAACTTACACTTCATATACTACATAAAATAATATGTAGGTACAAA 597

  scaffold184|s      24732 TCGTCACAGGCAGCTTGCACATTTTTAACCTCAACAAGAACGGTTTTTCT 24781
                                                                             
C scaffold60|si        596 TCGTCACAGGCAGCTTGCACATTTTTAACCTCAACAAGAACGGTTTTTCT 547

  scaffold184|s      24782 GCAAGTCTGGCTCAT-ATTCGGATTTTTTCCTCACCGAGGTTTTACTTTT 24830
                                        i - v                                
C scaffold60|si        546 GCAAGTCTGGCTCGTAAATCGGATTTTTTCCTCACCGAGGTTTTACTTTT 497

  scaffold184|s      24831 CCGCGAGCCACGCTAATTCTCCAATCGTGGGGGCGAGTGACATAGGCCAA 24880
                                     v          i            i               
C scaffold60|si        496 CCGCGAGCCAAGCTAATTCTCTAATCGTGGGGGCAAGTGACATAGGCCAA 447

  scaffold184|s      24881 TTATCTACCTTAACTGGT-AACCCAAAGAGGTTCCAGGTGGAACCTCCAA 24929
                                             -                               
C scaffold60|si        446 TTATCTACCTTAACTGGTAAACCCAAAGAGGTTCCAGGTGGAACCTCCAA 397

  scaffold184|s      24930 TGGTCCTCTTCCCTTTGTGTAACACAAAGGAAGTACAATAGTCATAAGAT 24979
                                                                             
C scaffold60|si        396 TGGTCCTCTTCCCTTTGTGTAACACAAAGGAAGTACAATAGTCATAAGAT 347

  scaffold184|s      24980 ATTGTTTCTGAGAAACAATATTCAAAAGACAATTTCTTTCTTGAGAAACA 25029
                                                                             
C scaffold60|si        346 ATTGTTTCTGAGAAACAATATTCAAAAGACAATTTCTTTCTTGAGAAACA 297

  scaffold184|s      25030 CCCATATACATTCTAGGTGTTTCTTAGACAAAATATCCAAGAGAGGATTT 25079
                                                                             
C scaffold60|si        296 CCCATATACATTCTAGGTGTTTCTTAGACAAAATATCCAAGAGAGGATTT 247

  scaffold184|s      25080 CTTTCTCAGAAACCTTCTCATGGGACAGTTCCTGTTGGCAGTTGAGAGAA 25129
                                                                             
C scaffold60|si        246 CTTTCTCAGAAACCTTCTCATGGGACAGTTCCTGTTGGCAGTTGAGAGAA 197

  scaffold184|s      25130 AATGAGCAGTCATGGAACTGCCCTAAAATCACCTCCAATCTCTAACAGGA 25179
                             v                                               
C scaffold60|si        196 AAGGAGCAGTCATGGAACTGCCCTAAAATCACCTCCAATCTCTAACAGGA 147

  scaffold184|s      25180 TCACCTGTGCTTGGTGATGCATGGATCACCTAGTGTACCATGCAATACCT 25229
                                                                             
C scaffold60|si        146 TCACCTGTGCTTGGTGATGCATGGATCACCTAGTGTACCATGCAATACCT 97

  scaffold184|s      25230 ATTTCAGTAGTGTAACTCTCATAATAATAATCAGTTCCCAACAACTCGTA 25279
                                                    --    - vi ii       vi   
C scaffold60|si         96 ATTTCAGTAGTGTAACTCTCATAAT--TAAT-ATCTTTCAACAACATGTA 50

  scaffold184|s      25280 TCTATCCG-TTACTACATAGTACAAACTACATCAAAACGGCTTAGGTCA 25327
                               i   -           vvv        v                 
C scaffold60|si         49 TCTACCCGTTTACTACATAGATGAAACTACAGCAAAACGGCTTAGGTCA 1

Matrix = 20p45g.matrix
Kimura (with divCpGMod) = 2.65
Transitions / transversions = 1.13 (86/76)
Gap_init rate = 0.01 (52 / 5790), avg. gap size = 1.02 (53 / 52)


4970 6.12 0.91 1.06 scaffold184|size268096 25328 25987 (242149) C rnd-1_family-129#Unknown (172) 659 1 m_b2322s001i26 52204

  scaffold184|s      25328 CTATCAAACAGGTCGATGGTGAAGTTCACGCGATTTACGAAGTGAACATG 25377
                                 i   v                i       ii          i  
C rnd-1_family-        659 CTATCAGACACGTCGATGGTGAAGTTCGCGCGATTCGCGAAGTGAACGTG 610

  scaffold184|s      25378 AATTGAGCTTCAGTATGGTTGGC-TGAGGCAAGACAAACATATTATTCTT 25426
                             ---- -               -         i    v i i-      
C rnd-1_family-        609 AA----G-TTCAGTATGGTTGGCNTGAGGCAAGGCAAAAACAC-ATTCTT 566

  scaffold184|s      25427 TTTACGCAACACAAGAGTTCATGAAGTTGGTCATAGTGATGAAGCAGGAT 25476
                            i v     ?  i       i                             
C rnd-1_family-        565 TCTTCGCAANACGAGAGTTCGTGAAGTTGGTCATAGTGATGAAGCAGGAT 516

  scaffold184|s      25477 GGGTCACGGGACGTGAGGCTCATGTCCTGTGATGACAGCTGAACGAAATC 25526
                              i                            iv  ?  i    i     
C rnd-1_family-        515 GGGCCACGGGACGTGAGGCTCATGTCCTGTGACCACNGCCGAACAAAATC 466

  scaffold184|s      25527 ATGCAAACAACAAC-AAACAAAAACAAGTC-CACCGGACAAGTCACTCAC 25574
                                         -               -                   
C rnd-1_family-        465 ATGCAAACAACAACCAAACAAAAACAAGTCACACCGGACAAGTCACTCAC 416

  scaffold184|s      25575 TAAGCCGCCCAGCCCTCTAACCCAAGCATGCATTCCACCATAAATTTGTC 25624
                                                  v                ?   ? i   
C rnd-1_family-        415 TAAGCCGCCCAGCCCTCTAACCCCAGCATGCATTCCACCANAAANTCGTC 366

  scaffold184|s      25625 CATTGTAGTCCTTGTGATGGTGGTACAAATCCATCACCTCAGCAAAACAA 25674
                            v  ??                          i             -   
C rnd-1_family-        365 CCTTNNAGTCCTTGTGATGGTGGTACAAATCCGTCACCTCAGCAAA-CAA 317

  scaffold184|s      25675 GCAAAACAGTTCATGTTGGTCATGGTCGGTCATTTTTATCCTGGCAGTTT 25724
                                             v               i         i     
C rnd-1_family-        316 GCAAAACAGTTCATGTTGCTCATGGTCGGTCATTCTTATCCTGGTAGTTT 267

  scaffold184|s      25725 GGCTTGGTGGTCCAGAAGCATTGATGCAGCAGCCTTCACCACAGCATG-A 25773
                              ?         i      ?  ?           i i  i    i  - 
C rnd-1_family-        266 GGCNTGGTGGTCCGGAAGCANTGNTGCAGCAGCCTCCGCCGCAGCGTGCA 217

  scaffold184|s      25774 CACAAAAATTAGCGACGTGGCATGAAAATAAAAA-GTGTGCCAGAAAAAC 25822
                                                 i    v v    -      ?        
C rnd-1_family-        216 CACAAAAATTAGCGACGTGGCACGAAATTTAAAATGTGTGCNAGAAAAAC 167

  scaffold184|s      25823 GGCATTTTTGTT-ATCAAAAACCTACATTGCTGAAAATGATTGACAAGAT 25871
                                       -           v        ? v        v     
C rnd-1_family-        166 GGCATTTTTGTTTATCAAAAACCTTCATTGCTGNATATGATTGAGAAGAT 117

  scaffold184|s      25872 GTTTTTAAATGACATGCAGACATTAATAAAAATATATGTACAGATTCGTT 25921
                                          i                          i    i  
C rnd-1_family-        116 GTTTTTAAATGACATACAGACATTAATAAAAATATATGTACAAATTCATT 67

  scaffold184|s      25922 GAAGTCGTTTAAATATTTTTGTGCCTTGTTATTATTTTTATTAGTTCTCA 25971
                                                                             
C rnd-1_family-         66 GAAGTCGTTTAAATATTTTTGTGCCTTGTTATTATTTTTATTAGTTCTCA 17

  scaffold184|s      25972 TATATAGTTAATACAA 25987
                                           
C rnd-1_family-         16 TATATAGTTAATACAA 1

Matrix = 20p45g.matrix
Kimura (with divCpGMod) = 4.54
Transitions / transversions = 2.33 (28/12)
Gap_init rate = 0.02 (13 / 659), avg. gap size = 1.00 (13 / 13)


399 20.11 6.51 7.51 scaffold184|size268096 25867 26081 (242055) rnd-1_family-483#Unknown 10 222 (0) m_b2322s001i27 52205

  scaffold184|s      25867 AAGATGTTTTTAAATGACATGCAGACATTAATAAAAA-TATATGTACAGA 25915
                              i   ?         i  i       ?        -     v?   i 
  rnd-1_family-         10 AAGGTGTNTTTAAATGATATACAGACATNAATAAAAAATATATTNACAAA 59

  scaffold184|s      25916 TTCGTTGAAGTCGTTTAAATATTTTTGTGCCTTGTTATTATTTTTATTAG 25965
                                    v     i   v    v   ------ i i  i ------- 
  rnd-1_family-         60 TTCGTTGAATTCGTTCAAAAATTTGTGT------TCACTACT-------G 96

  scaffold184|s      25966 TTCTCATATATAGTTAATACAA-TTATATAACCCATTTACATAAATACAG 26014
                           ii   - -iv    v ?i vi -   i          viiv  v  v   
  rnd-1_family-         97 CCCTC-T-CCTAGTGANCAGGATTTACATAACCCATTAGTTTATATTCAG 144

  scaffold184|s      26015 ACATTAATAAAAA-ATAT-------CCAT----ATATACTTTTAATAACA 26052
                               v        -i   -------  v ----i   i v   v v v  
  rnd-1_family-        145 ACATGAATAAAAATGTATGTTATTGCCCTTGTAGTATGCGTTTCAAACCA 194

  scaffold184|s      26053 GATGCTTTCTTATATTTTGTGGCCACTAA 26081
                            v?       v   -   i v        
  rnd-1_family-        195 GTNGCTTTCTGATA-TTTATTGCCACTAA 222

Matrix = 20p45g.matrix
Kimura (with divCpGMod) = 24.27
Transitions / transversions = 1.00 (20/20)
Gap_init rate = 0.10 (21 / 214), avg. gap size = 1.43 (30 / 21)


295 23.94 13.99 4.76 scaffold184|size268096 25973 26165 (241971) C scaffold3|size1191850_(dbseq-nr_493)_[349346,364513]#LTR/Copia (12616) 2552 2343 m_b2322s001i28 52206

  scaffold184|s      25973 ATATAGTTAATACAATT-ATATAACCCATTTACATAAATACAGACATTAA 26021
                                 iv v v     -        vv    -  iv    i      v 
C scaffold3|siz       2552 ATATAGCAATTTCAATTTATATAACCGTTTTA-ATGTATACGGACATTTA 2504

  scaffold184|s      26022 TAAAAAATATCCATATATACTTTTAATAAC---AGATGCTT---TCTTAT 26065
                             v  i   iivi ii  ---     -i  --- i   i  ---    --
C scaffold3|siz       2503 TACAAGATACTGGTGCAT---TTTAA-GACTCGAAATGTTTAAATCTT-- 2460

  scaffold184|s      26066 ATTTTGTGGCCACTAA----------------CTATATAAGCCATTTGTT 26099
                           -i      vi v i  ----------------i      i   i   -- 
C scaffold3|siz       2459 -CTTTGTGTTCTCCAAACGTTCATAAAATATATTATATAGGCCGTTT--T 2413

  scaffold184|s      26100 TTGTGACCATTTCGGGAGACTGACCAAAACTGACTATAAATATAAAATAC 26149
                            v          vvv  i v      v  ii   i               
C scaffold3|siz       2412 TGGTGACCATTTGCCGAAAGTGACCATAATCGACCATAAATATAAAATAC 2363

  scaffold184|s      26150 C----AGGCTAACCTGGTAG 26165
                            ----i  vvi      i  
C scaffold3|siz       2362 CGTGTGGGAGGACCTGGCAG 2343

Matrix = 20p45g.matrix
Kimura (with divCpGMod) = 27.17
Transitions / transversions = 1.32 (25/19)
Gap_init rate = 0.08 (15 / 192), avg. gap size = 2.47 (37 / 15)


345 22.99 14.11 3.91 scaffold184|size268096 25988 26150 (241986) scaffold5|size2025720_(dbseq-nr_679)_[1273151,1286701]#LTR/Gypsy 7322 7500 (6051) m_b2322s001i29 52207

  scaffold184|s      25988 TTATATAACCCATTTACATAAATACAGACATTAATAAAAAATATCCATAT 26037
                                      i   vv  iv    i          v      iivi ii
  scaffold5|siz       7322 TTATATAACCCGTTTTAATGTATACGGACATTAATACAAAATACTGGTGC 7371

  scaffold184|s      26038 ATACTTTTAATAAC---AGATGCTT----TCTTATATTTTGTGGCCACTA 26080
                             ---     -i  --- i   i  ----    ---i      vi v i 
  scaffold5|siz       7372 AT---TTTAA-GACTCGAAATGTTTAAAATCTT---CTTTGTGTTCTCCA 7414

  scaffold184|s      26081 A----------------CTATATAAGCCATTTGTTTTGTGACCATTTCGG 26114
                            ----------------i     vi   i   v   v          vvv
  scaffold5|siz       7415 AACGTTCATAAAATATATTATATTGGCCGTTTTTTTGGTGACCATTTGCC 7464

  scaffold184|s      26115 GAGACTGACCAAAACTGACTATAAATATAAAATACC 26150
                             i v      v  ii   i                
  scaffold5|siz       7465 GAAAGTGACCATAATCGACCATAAATATAAAATACC 7500

Matrix = 20p45g.matrix
Kimura (with divCpGMod) = 24.57
Transitions / transversions = 1.40 (21/15)
Gap_init rate = 0.06 (10 / 162), avg. gap size = 3.00 (30 / 10)


295 23.94 13.99 4.76 scaffold184|size268096 25973 26165 (241971) C scaffold3|size1191850_(dbseq-nr_493)_[349346,364513]#LTR/Copia (12616) 2552 2343 m_b2322s001i28 52206

  scaffold184|s      25973 ATATAGTTAATACAATT-ATATAACCCATTTACATAAATACAGACATTAA 26021
                                 iv v v     -        vv    -  iv    i      v 
C scaffold3|siz       2552 ATATAGCAATTTCAATTTATATAACCGTTTTA-ATGTATACGGACATTTA 2504

  scaffold184|s      26022 TAAAAAATATCCATATATACTTTTAATAAC---AGATGCTT---TCTTAT 26065
                             v  i   iivi ii  ---     -i  --- i   i  ---    --
C scaffold3|siz       2503 TACAAGATACTGGTGCAT---TTTAA-GACTCGAAATGTTTAAATCTT-- 2460

  scaffold184|s      26066 ATTTTGTGGCCACTAA----------------CTATATAAGCCATTTGTT 26099
                           -i      vi v i  ----------------i      i   i   -- 
C scaffold3|siz       2459 -CTTTGTGTTCTCCAAACGTTCATAAAATATATTATATAGGCCGTTT--T 2413

  scaffold184|s      26100 TTGTGACCATTTCGGGAGACTGACCAAAACTGACTATAAATATAAAATAC 26149
                            v          vvv  i v      v  ii   i               
C scaffold3|siz       2412 TGGTGACCATTTGCCGAAAGTGACCATAATCGACCATAAATATAAAATAC 2363

  scaffold184|s      26150 C----AGGCTAACCTGGTAG 26165
                            ----i  vvi      i  
C scaffold3|siz       2362 CGTGTGGGAGGACCTGGCAG 2343

Matrix = 20p45g.matrix
Kimura (with divCpGMod) = 27.17
Transitions / transversions = 1.32 (25/19)
Gap_init rate = 0.08 (15 / 192), avg. gap size = 2.47 (37 / 15)


3901 7.63 1.86 0.00 scaffold184|size268096 26168 26757 (241379) rnd-5_family-4009#Unknown 2275 2875 (0) m_b2322s001i30 52208

  scaffold184|s      26168 GCCCACTTGTGTAGGGTGGCAGATCCGATGATGGGGGTAATGGGAAAAGC 26217
                                      i    i   ?           ?  ?     ?  i  i ?
  rnd-5_family-       2275 GCCCACTTGTGCAGGGCGGCNGATCCGATGATNGGNGTAATNGGGAAGGN 2324

  scaffold184|s      26218 CATCACGCTGGATTTTTGGG-TGTCCCCCGTTGTTTGATCCGCCTGTGCG 26266
                             ??       ?        -            i?? ?           ?
  rnd-5_family-       2325 CANNACGCTGGNTTTTTGGGCTGTCCCCCGTTGCNNGNTCCGCCTGTGCN 2374

  scaffold184|s      26267 GCCATGCA-ACACCAGTCGAGCATTAGGGCATACTTCGTCTCATCCAGAT 26315
                                   -         ?     ?     i     ?? ??         
  rnd-5_family-       2375 GCCATGCAGACACCAGTCNAGCATNAGGGCGTACTTNNTNNCATCCAGAT 2424

  scaffold184|s      26316 ATCCTGCCCCCAATAGGCCCTGGAT-----ATGCTTTGC-AATTCGTGGG 26359
                           i?  i  ?           ?     -----i   v    -  ii    ? 
  rnd-5_family-       2425 GNCCCGCNCCCAATAGGCCNTGGATTGTAAGTGCGTTGCCAACCCGTGNG 2474

  scaffold184|s      26360 GTGTTCTCTGGCGTACC---GCACAAAACACCACGCAGTCGGGTGGGAGA 26406
                               ?      ?  ?  ---  i      i                ?  ?
  rnd-5_family-       2475 GTGTNCTCTGGNGTNCCTCGGCGCAAAACGCCACGCAGTCGGGTGGNAGN 2524

  scaffold184|s      26407 GCCAACATGCGTGGTGCTGTCACAGTCATCCGAGGGACAGTTGGCTCCGG 26456
                               i   ? ??  ?  ?  ?  ?        ? ??i ?  ?  ?     
  rnd-5_family-       2525 GCCAGCATNCNNGGNGCNGTNACNGTCATCCGNGNNGCNGTNGGNTCCGG 2574

  scaffold184|s      26457 CGTCCACAGTTTTTCTGCATTCCCAGGAACCACATAATACTGGTCTAATT 26506
                           ?        ??i?  i  i  ?  ?  i     i  i? ?     i    
  rnd-5_family-       2575 NGTCCACAGNNCNTCCGCGTTNCCNGGGACCACGTAGNANTGGTCCAATT 2624

  scaffold184|s      26507 CCGTCAGATCATTATATACCAACCGACTCTCCCAACTCCACGGCGCCTTT 26556
                            ?  ?  i  i  i??i  ? i  ?i        ??i   ?         
  rnd-5_family-       2625 CNGTNAGGTCGTTGNNCACNAGCCNGCTCTCCCANNCCCANGGCGCCTTT 2674

  scaffold184|s      26557 TCTTTCAACTCAACCATCTGAGGTGCCGGCGAGTACAAAGTTCTGTCCCC 26606
                             i                       ?         i ?  ? ?   ?  
  rnd-5_family-       2675 TCCTTCAACTCAACCATCTGAGGTGCNGGCGAGTACGANGTNCNGTCNCC 2724

  scaffold184|s      26607 CAAGAACCCAATAGTTTTTCCCTTCCCCGCCGGGTCACTGCCTGGGGCAT 26656
                             i   ?  ?  i  i  i       ??  ?     i        ?    
  rnd-5_family-       2725 CAGGAANCCNATGGTCTTCCCCTTCCNNGCNGGGTCGCTGCCTGGNGCAT 2774

  scaffold184|s      26657 TGGGGTAGGCCTGGAGAGAGTGGAAAAGGTTGATAAAAGGCAGTTTTGGC 26706
                            ?             ?i       ?   ? ?   i? i  ? ?i      
  rnd-5_family-       2775 TNGGGTAGGCCTGGANGGAGTGGANAAGNTNGATGNAGGGNANCTTTGGC 2824

  scaffold184|s      26707 CTCATTATGGCAAACACCAGCAAGCCGGGGTAGCTGAAGGCGTCGTCTTT 26756
                            ?   i  ?             i?  ?       i  ?      ?  i  
  rnd-5_family-       2825 CNCATCATNGCAAACACCAGCAGNCCNGGGTAGCCGANGGCGTCNTCCTT 2874

  scaffold184|s      26757 A 26757
                            
  rnd-5_family-       2875 A 2875

Matrix = 20p45g.matrix
Kimura (with divCpGMod) = 7.22
Transitions / transversions = 44.00 (44/1)
Gap_init rate = 0.01 (5 / 589), avg. gap size = 2.20 (11 / 5)


1590 23.90 5.26 2.39 scaffold184|size268096 26758 27327 (240809) C rnd-5_family-811#Unknown (0) 588 3 m_b2322s001i31 52209

  scaffold184|s      26758 AACTTTGCCTGCTCCTGCGGGCTCTCTTTTCTGCTTGCCTGCCAATCCAA 26807
                             i                       i  i     v        ?    i
C rnd-5_family-        588 AATTTTGCCTGCTCCTGCGGGCTCTCCTTCCTGCTGGCCTGCCANTCCAG 539

  scaffold184|s      26808 AAACTCATACAAATCCCTGGGGGTTTTGATGTGTGAATTGCTTTCGCACG 26857
                           i     i  ? i?   viv  ?  ? ?    v??  i  ?i i     ? 
C rnd-5_family-        538 GAACTCGTANAGNTCCGCCGGNGTNTNGATGGNNGAGTTNTTCTCGCANG 489

  scaffold184|s      26858 CCCGTGCCAGGGCAGAGTTGTATTGCTCAGTATCCTCGTTCGTGCGTGGA 26907
                            ?  ?  v     ?    i viv     -- i   ii ?i   vi  v  
C rnd-5_family-        488 CNCGNGCGAGGGCNGAGTCGGGGTGCTC--TGTCCCTGNCCGTTTGTTGA 441

  scaffold184|s      26908 TGTCGTGCAGTTGGTGTTGTTGGCGTCGTGGGAGGTTCGAAATTCACCCG 26957
                           i ------- --     i    v  i   v  v ?v     i iv  v  
C rnd-5_family-        440 CG-------G--GGTGTCGTTGCCGCCGTCGGCGNGTCGAAGTCGACGCG 400

  scaffold184|s      26958 GCGGGG-ATGAGGGGGGTTTCGTT--------CACCTGTGTTGTCCGGTG 26998
                           ?     -i  i i v  i v v  -------- i  v v    -    ? 
C rnd-5_family-        399 NCGGGGCGTGGGAGCGGCTGCCTTGCCCGCGTCGCCGGGGTTG-CCGGNG 351

  scaffold184|s      26999 TTCCCGGGGTGGTCGGCGCAGTGCATTCTCCTTGGAGG-GGTGTTCCTT- 27046
                            iv    v i  v   v  v   ?-      ii  ? v-  i  v  i -
C rnd-5_family-        350 TCGCCGGTGCGGGCGGGGCCGTGN-TTCTCCCCGGNGTTGGCGTGCCCTC 302

  scaffold184|s      27047 ----------TCCTGCAGCCGACGTTGGTCCCCTCGCGTGCGAGCCAGCG 27086
                           ----------    vv  v  ?     ?v i     ?  v  v  v    
C rnd-5_family-        301 GAGGCGCTGGTCCTCGAGGCGNCGTTGNGCTCCTCGNGTTCGCGCGAGCG 252

  scaffold184|s      27087 TCGTGGCTTCTCGCGCCGCCACATCCTGTTCCAGGTTGGGGAACACGAAC 27136
                              iv i   iv?  vv  ?  i  i  i    i   v     ?     ?
C rnd-5_family-        251 TCGCCGTTTCCGNCGGGGCNACGTCTTGCTCCAAGTTCGGGAANACGAAN 202

  scaffold184|s      27137 TCCTGCGCATCAGCCCCTTCGTCGAACTGCTCCTCGTTGTCTGCATCAGG 27186
                              i    i  v  vi v           i       i?  i  ii v  
C rnd-5_family-        201 TCCCGCGCGTCCGCGTCGTCGTCGAACTGTTCCTCGTCNTCCGCGCCCGG 152

  scaffold184|s      27187 CGGATCGTCGG-GTCAATGA------TGCT--CATTCATCACTATTTCGC 27227
                           v  i       - v iv  v------i   -- i i  i i v?iiv v 
C rnd-5_family-        151 GGGGTCGTCGGCGGCGCTGCGNCCGTCGCTGGCGTCCACCGCGNCCGCCC 102

  scaffold184|s      27228 CATCGTCTTGCGAGACGTTGGCCGCCGAGGCGCGTTCGGGTGCTTCTGCG 27277
                               ?  i          i   v    vv  vv iv v vi  vv v v 
C rnd-5_family-        101 CATCNTCCTGCGAGACGTCGGCGGCCGTCGCCGGCGCCGCCGCGGCGGGG 52

  scaffold184|s      27278 TTGACGCCGGTGAGGTAAGGGAAGGACGAGTTCATTGTTTTGTTTTTCTC 27327
                            ivi v           ?       ?  i i   -        v   i  
C rnd-5_family-         51 TCTGCCCCGGTGAGGTANGGGAAGGNCGGGCTCA-TGTTTTGTGTTTTTC 3

Matrix = 20p45g.matrix
Kimura (with divCpGMod) = 24.74
Transitions / transversions = 1.05 (68/65)
Gap_init rate = 0.04 (22 / 569), avg. gap size = 2.00 (44 / 22)


831 12.57 4.29 2.41 scaffold184|size268096 27334 27496 (240640) C rnd-1_family-220#Unknown (201) 470 305 m_b2322s001i32 52210

  scaffold184|s      27334 GGTCTGCTTAATTTCTATTCTTTACAACACA-CAAACAGGCAACA--ACC 27380
                               i     i  -     vvi  v     v-             --   
C rnd-1_family-        470 GGTCCGCTTAGTT-CTATTAGCTAAAACACTTCAAACAGGCAACACAACC 422

  scaffold184|s      27381 GTGCATTGATCATGGCATGGTTTGCC-ACCACTCGGCGAAGAATGGCCGT 27429
                                 i     -         -   -   ?                   
C rnd-1_family-        421 GTGCATCGATCA-GGCATGGTT-GCCGACCNCTCGGCGAAGAATGGCCGT 374

  scaffold184|s      27430 TGGTGGGTTG-GAAGAC--CGCGGCACATTCTGAGCCCGTCTGTCCATCA 27476
                                  vvi- ii   --      i       v  i             
C rnd-1_family-        373 TGGTGGGAGACGGGGACCACGCGGCGCATTCTGTGCTCGTCTGTCCATCA 324

  scaffold184|s      27477 CCCCAAATAATGTACACGTA 27496
                                 vi  -  i ?  i 
C rnd-1_family-        323 CCCCAATCAA-GTGCNCGCA 305

Matrix = 20p45g.matrix
Kimura (with divCpGMod) = 11.97
Transitions / transversions = 1.50 (12/8)
Gap_init rate = 0.06 (9 / 162), avg. gap size = 1.22 (11 / 9)


265 32.00 1.00 0.00 scaffold184|size268096 29181 29280 (238856) C rnd-1_family-1200#Unknown (95) 477 377 m_b2322s001i33 52211

  scaffold184|s      29181 CTCCTCTGAATTGGGTTCAT-TGAAAGAGAATGATCCATTCATGTATTAC 29229
                              i  vii  iv? i  ? - v  ii  i i  i  i   ?    i   
C rnd-1_family-        477 CTCTTCAAGATCTNGCTCNTCTTAAGAAGGACGACCCGTTCNTGTACTAC 428

  scaffold184|s      29230 TCCATCCCGGCGGTACGATCGGCAGCCATGCATGGCAATGATGTCGATCT 29279
                                   v ?v  iv ivvv  v  iv i vi i i v        ?  
C rnd-1_family-        427 TCCATCCCCGNCGTGAGGAATGCCGCTTTACTCGACGAGGATGTCGANCT 378

  scaffold184|s      29280 G 29280
                            
C rnd-1_family-        377 G 377

Matrix = 20p45g.matrix
Kimura (with divCpGMod) = 38.90
Transitions / transversions = 1.46 (19/13)
Gap_init rate = 0.01 (1 / 99), avg. gap size = 1.00 (1 / 1)


697 4.94 0.00 0.00 scaffold184|size268096 29782 29862 (238274) genome_1_12094#DNA 449 529 (36) m_b2322s001i34 52212

  scaffold184|s      29782 CTTAAGACGTACGACTTCGACACCTCCAAATTTGTTAGAAATCTCTACTC 29831
                            ii              i                                
  genome_1_1209        449 CCCAAGACGTACGACTTTGACACCTCCAAATTTGTTAGAAATCTCTACTC 498

  scaffold184|s      29832 CGACAACTAACAAATTTGCCGTCGGTTGCAG 29862
                                                     i    
  genome_1_1209        499 CGACAACTAACAAATTTGCCGTCGGTCGCAG 529

Matrix = 20p45g.matrix
Kimura (with divCpGMod) = 3.98
Transitions / transversions = 1.00 (4/0)
Gap_init rate = 0.00 (0 / 80), avg. gap size = 0.0 (0 / 0)


548 7.25 0.00 0.00 scaffold184|size268096 29865 29933 (238203) rnd-1_family-903#Unknown 2 70 (0) m_b2322s001i35 52213

  scaffold184|s      29865 TGTTAGATGTAGTATCTAAGAGTATAGCTCACTCTTATCTCCTATCTCTT 29914
                                   i      v                                  
  rnd-1_family-          2 TGTTAGATATAGTATATAAGAGTATAGCTCACTCTTATCTCCTATCTCTT 51

  scaffold184|s      29915 GAACATCACAGGAGCCTGA 29933
                            vi      i         
  rnd-1_family-         52 GTGCATCACGGGAGCCTGA 70

Matrix = 20p45g.matrix
Kimura (with divCpGMod) = 6.20
Transitions / transversions = 1.50 (3/2)
Gap_init rate = 0.00 (0 / 68), avg. gap size = 0.0 (0 / 0)

1071 7.79 3.90 0.00 scaffold184|size268096 29885 30038 (238098) rnd-1_family-954#Unknown 1 160 (0) m_b2322s001i36 52213

  scaffold184|s      29885 AGTATAGCTCACTCTTATCTCCTATCTCTTGAACATCACAGGAGCCTGAG 29934
                                                          vi      i          
  rnd-1_family-          1 AGTATAGCTCACTCTTATCTCCTATCTCTTGTGCATCACGGGAGCCTGAG 50

  scaffold184|s      29935 AGGTTACGAGACCC-TTCAACGCGAAATCG-AAAGATAAAT-CAACAACG 29981
                                         -         i     -i v  i    -        
  rnd-1_family-         51 AGGTTACGAGACCCTTTCAACGCGGAATCGCGACGACAAATACAACAACG 100

  scaffold184|s      29982 GAGCAAACAACA---CCAAGCGCAGAGGAAACGTATTGGACTCAAAGGGA 30028
                                       ---iv             i             vv    
  rnd-1_family-        101 GAGCAAACAACAAACTAAAGCGCAGAGGAAGCGTATTGGACTCACTGGGA 150

  scaffold184|s      30029 TGGCGGATCG 30038
                                     
  rnd-1_family-        151 TGGCGGATCG 160

Matrix = 20p45g.matrix
Kimura (with divCpGMod) = 6.95
Transitions / transversions = 1.40 (7/5)
Gap_init rate = 0.03 (4 / 153), avg. gap size = 1.50 (6 / 4)


4711 21.32 1.16 5.61 scaffold184|size268096 30040 31416 (236720) C rnd-5_family-194#LTR/Copia (0) 3375 2057 m_b2322s001i37 52214

  scaffold184|s      30040 AAGCCTCCCGCCGGGCCGCGGCGATCAACCCGCACCCACAAACCAACACA 30089
                                i       v v     v  v i ?    i               i
C rnd-5_family-       3375 AAGCCCCCCGCCGCGACGCGGAGAACGANCCGCGCCCACAAACCAACACG 3326

  scaffold184|s      30090 AAAAGTACAGGAGGGTTCGGAGCAGCCACGCAAAACACCCTCCCCACCAA 30139
                           i    ii         v       iv v                  v i 
C rnd-5_family-       3325 GAAAGCGCAGGAGGGTGCGGAGCAAACTCGCAAAACACCCTCCCCAGCGA 3276

  scaffold184|s      30140 TTATCCCCATCCCGCACGCCGCCGCCGCTACCGCC-GCATCCGGGGCAAC 30188
                           v        i   - iv    -v    v i     -  ii v   i iv 
C rnd-5_family-       3275 ATATCCCCACCCC-CGAGCCG-AGCCGATGCCGCCGGCGCCGGGGACGCC 3228

  scaffold184|s      30189 GT--CTGCCAC--AGCTGCTGAAGAAACTGGGGCTAAAATTCGCCGACCC 30234
                            i-- i     --   i  ------   v   i v    i   v  v   
C rnd-5_family-       3227 GCCGCCGCCACGTAGCCGC------AACGGGGACGAAAACTCGACGCCCC 3184

  scaffold184|s      30235 GAAGACATGACCCTCGACGAATTTATCGAACACGTTGACGCCCCCATGCG 30284
                             ?        v? ?  ?     i           i              
C rnd-5_family-       3183 GANGACATGACGNTNGANGAATTCATCGAACACGTCGACGCCCCCATGCG 3134

  scaffold184|s      30285 AGCGTTACTGGAGGCTACGGCAC-CCGAGGGAGAAAAACCACTGACAGCG 30333
                           ?    ?vi    i  ? ?v    -v     iv iv  v?   i       
C rnd-5_family-       3133 NGCGTNTTTGGAAGCNANCGCACAACGAGGACGGCAACNCACCGACAGCG 3084

  scaffold184|s      30334 TGGGACCACCATCAACAACTCAGGGATCAAGCCGAGGCAGACGAGCGTTC 30383
                                v  ?   v        v ?  i           i  ?  i     
C rnd-5_family-       3083 TGGGAGCANCATAAACAACTCCGNGACCAAGCCGAGGCGGANGAACGTTC 3034

  scaffold184|s      30384 CGATTGCGAATCGGACCCGGAGATACCAGGAATGGTCCAAGACGAGCTCC 30433
                                               v   ?  i i?    v?v ii    ? -v 
C rnd-5_family-       3033 CGATTGCGAATCGGACCCGGTGATNCCGGANATGGANAAGAACGANC-AC 2985

  scaffold184|s      30434 AGTGGCACCAAGAAATGGAAGCAAACGCACGGGAGCACGAAAGATTGAGC 30483
                                  v      vi   v vii       i vi   ---------   
C rnd-5_family-       2984 AGTGGCAACAAGAACCGGACGAGGACGCACGAGCACAC---------AGC 2944

  scaffold184|s      30484 CCTGAGCTGTTATCCCCTCCGACACCGATAGATCCCCATTTCGAGCCGTC 30533
                             v  i  ?  i     ?  i   ? i i  viv    vi    i? vv 
C rnd-5_family-       2943 CCGGAACTNTTGTCCCCNCCAACANCAACAGCCACCCAACTCGAANCCAC 2894

  scaffold184|s      30534 GATGTGGAGCGCCATAAAGGCACTCCTTGAATCATCGCATGAACGTATGG 30583
                             i  v i   v?v           v i  i?     v i          
C rnd-5_family-       2893 GACGTTGGGCGANCTAAAGGCACTCATCGAGNCATCGAACGAACGTATGG 2844

  scaffold184|s      30584 AGAAAAAGGATGCGCAAACAAGGGAGTTAAATAAGGAGTCAAATGAGAGA 30633
                              vi     v  v i?        ii ? vii    i  v  i  - vi
C rnd-5_family-       2843 AGACGAAGGAAGCCCGNACAAGGGAACTNATCGAGGAATCCAACGA-ACG 2795

  scaffold184|s      30634 GATGCGCAAACAAGGGAGTTAATGAAGGATTCGAATGAGAGAATGGACAG 30683
                           ?   -------------------   -----      ii  vii i  --
C rnd-5_family-       2794 NATG-------------------GAA-----CGAATGGAAGCGCGAAC-- 2771

  scaffold184|s      30684 AATGGCGGCTCGAACAATGGAACGTTTTAAATCATTGGAGGATTGGTTAG 30733
                           i      ---   vi--i vi     ----------      ?i ?  i 
C rnd-5_family-       2770 GATGGCG---CGATT--CGCGACGTT----------GGAGGANCGNTTGG 2736

  scaffold184|s      30734 TGAACTCGATGCAAG----AATCAAACACGAGTCATGCTGCGAGGACGGA 30779
                               vv  - v  i ----      i?  i  -- v  -i   -- i   
C rnd-5_family-       2735 TGAAGACG-TTCAGGCTCCAATCAAGNACAAG--AGGC-ACGA--ATGGA 2692

  scaffold184|s      30780 TAACATCCACGAGGAACTGCAACAACTCGAAGCAACTATGGAGCGGGATA 30829
                           i ?         ?   i      i??  i i  iivi      v    ? 
C rnd-5_family-       2691 CANCATCCACGANGAATTGCAACGNNTCAAGGCGGACATGGAGAGGGANA 2642

  scaffold184|s      30830 TCGAAGACAAGGTGAACATGAAGTATACACAATGGGAACAAGCACGGGCA 30879
                               i  ?     ?   iiv      i ?v       iv i vv     ?
C rnd-5_family-       2641 TCGAGGANAAGGTNAACGCCAAGTATGCNAAATGGGAGAAGGATCGGGCN 2592

  scaffold184|s      30880 GATTCCCAGGAAGAGTATTTATTGGCAAAAGAGGAAGTCACTTCGAGAAT 30929
                             ?v v  v vi     iv i?          i  v     v? ? ii  
C rnd-5_family-       2591 GANGCGCATGCGGAGTACATGNTGGCAAAAGAAGACGTCACGNCNAAGAT 2542

  scaffold184|s      30930 GAAGGAAGTCAAAAAAGTAGGGGAAAAGGCAAAAGAAATGGTTGGCCTGG 30979
                            v        ivv  i  iv    i     i     i     i   v   
C rnd-5_family-       2541 GCAGGAAGTCGTCAAGGTGCGGGAGAAGGCGAAAGAGATGGTCGGCATGG 2492

  scaffold184|s      30980 TACATGAGGCACGCAACAAATACGATGCGGCTATCCAAGAAACAAAACAA 31029
                                  i  iv v         i  v    v     i     --iv   
C rnd-5_family-       2491 TACATGAAGCGAGGAACAAATACAATCCGGCGATCCAGGAAAC--GTCAA 2444

  scaffold184|s      31030 AGGACAGATGATCTCAAGGCAACCATCAAAAAGAATACAGGGCAAATCAA 31079
                           viv   - i  ?v  i  i i  v     vi  v v  - i       i 
C rnd-5_family-       2443 CACACA-ACGANATCGAGACGACAATCAACGAGCAGAC-GAGCAAATCGA 2396

  scaffold184|s      31080 GCTATGGGACCAGCAGATGCAGCGAAACCTCAAGACATTAGATCAAGTGG 31129
                            v?      ?  i                v v    i  i  ?   i v 
C rnd-5_family-       2395 GGNATGGGANCAACAGATGCAGCGAAACCGCCAGACGTTGGANCAAATCG 2346

  scaffold184|s      31130 GGGACGTCTACACCCTCCTCCAATCGGTGGAAGCGCATCAGAATGAGATG 31179
                             v     v i     ?     i             iv  i?v?      
C rnd-5_family-       2345 GGCACGTCAATACCCTNCTCCAGTCGGTGGAAGCGCGACAANCNGAGATG 2296

  scaffold184|s      31180 GACCAAGT--GAAACGAGAGGCCGCGCAGATGCTCACAGACATTAATCAA 31227
                             v  ? i--    v    ?  vi  i--v i   i v     ?      
C rnd-5_family-       2295 GAGCANGCAAGAAAGGAGANGCAACGT--CTACTCGCCGACATNAATCAA 2248

  scaffold184|s      31228 AAGAAGGACCAATGGCGAACAACCACCGCAA--TAGGCCCGCAACTCAAA 31275
                            vi ii vv           iii  --    -- i     i  iv ?  i
C rnd-5_family-       2247 ACAAGAGCGCAATGGCGAACGGTCA--GCAATCTGGGCCCACAGGTNAAG 2200

  scaffold184|s      31276 GACGCCCATGGTAAAATAAAAACCATTCAAAAACAAACCAACAAACTCGA 31325
                             ?  ?  ? v?  ?v i   i v  ?        i   iv         
C rnd-5_family-       2199 GANGCNCANGCNAANCTGAAAGCAATNCAAAAACAGACCGCCAAACTCGA 2150

  scaffold184|s      31326 GAATGACCTCGTACAAGCACATGCGTACTGGAAAAGACAATACGCGCAAC 31375
                           i  i     v  ?  i  ?              iv ?    ivi      
C rnd-5_family-       2149 AAACGACCTGGTNCAGGCNCATGCGTACTGGAAGCGNCAATGGACGCAAC 2100

  scaffold184|s      31376 TGGAGGAACGTGTAACG--GCAAGCACGAGCGTAATGGAGGAT 31416
                               v     ii i   --   v         iiiv  v    
C rnd-5_family-       2099 TGGACGAACGCATGACGGAGCACGCACGAGCGCGGAGGCGGAT 2057

Matrix = 20p45g.matrix
Kimura (with divCpGMod) = 21.57
Transitions / transversions = 1.31 (157/120)
Gap_init rate = 0.06 (82 / 1376), avg. gap size = 1.10 (90 / 82)


7861 17.89 3.53 4.66 scaffold184|size268096 31531 33482 (234654) C rnd-5_family-194#LTR/Copia (1437) 1938 8 m_b2322s001i38 52214

  scaffold184|s      31531 TTGGAAAACACAAAGGCAGATGTCAGCGAGCAGTTCTGCCGTACAAGAGA 31580
                              ii    i? v-   i ?v         v ?  ?i  ?ii   i i  
C rnd-5_family-       1938 TTGAGAAACGNAC-GGCGGNAGTCAGCGAGGANTTNCGCNACACAGGGGA 1890

  scaffold184|s      31581 ACTATATACGAATGAAATAAAGGAATTCATTGAAACGGCAGCTAAAATTC 31630
                             v   i  vi??     v  i        ?   i    i  v  i  ? 
C rnd-5_family-       1889 ACAATACACCGNNGAAATCAAAGAATTCATNGAAGCGGCGGCGAAGATNC 1840

  scaffold184|s      31631 AGCATGACACGTTAATTGCATGTGGGGCACAGCAACAAGAAGCCCTGGAA 31680
                            i  i  ?i    ii i v       i i        i  i  ?      
C rnd-5_family-       1839 AACACGANGCGTTGGTCGAATGTGGGACGCAGCAACAGGAGGCNCTGGAA 1790

  scaffold184|s      31681 AGAATTGTGGCAAAGCAAGGGAAGGCACT-TGAGGAACAGGATCGGAA-T 31728
                                ? i   ?v i --   v    i i-i v    -------    - 
C rnd-5_family-       1789 AGAATNGCGGCNCAAC--GGGCAGGCGCCACGCGGAA-------GGAACT 1749

  scaffold184|s      31729 CCACCTCCTC--TCGAACTGGAAACGGTA--CCC-AGGCAAGTTCACGTA 31773
                           v       v --      ii vi    v --   - vi  i  ?   i v
C rnd-5_family-       1748 ACACCTCCACCGTCGAACCAGCGACGGGAATCCCGACACAGGTNCACATC 1699

  scaffold184|s      31774 CCAACTACGGAGAGCCAAGGAGGCACGAGCCGGAAAAGCATAGATCCTCC 31823
                             i  v     v        i  ? i      ?vii   i ?  i  v  
C rnd-5_family-       1698 CCGACGACGGACAGCCAAGGGGGNATGAGCCGNCGGAGCGTNGACCCACC 1649

  scaffold184|s      31824 --CGGCAA----TCTGAAAGC--CAACGTCAACCAAAGCGACGACTCGAA 31865
                           --  i   ----i vv ii  --    -- i    v v  i v  -----
C rnd-5_family-       1648 GGCGACAAGCACCCACAGGGCTACAAC--CGACCACACCGGCCAC----- 1606

  scaffold184|s      31866 AGATGAAGAACGACCTTCCAATACCACACCA----GTCAGGAACCCATAT 31911
                           ------i  i  -   i vi vivv      ---- iv           i
C rnd-5_family-       1605 ------GGAGCG-CCTCCAGAGGGAACACCAACACGCGAGGAACCCATAC 1563

  scaffold184|s      31912 --CGATCAAAAC-GACAGGGCTCGGAAGTAAGGAAGGACGATGG-ACAAC 31957
                           -- ivi  vi  -     ---   ivi i     ---- v i  -     
C rnd-5_family-       1562 AACACCCACGACCGACAG---TCGACGGCAAGGA----CCACGGTACAAC 1520

  scaffold184|s      31958 A----CAACCGGTGGGAGCATGTGGACATC--CAAAGTATCATGGGG--- 31998
                            ----      i        i         -- i  i ?i       ---
C rnd-5_family-       1519 AACGCCAACCGATGGGAGCACGTGGACATCAACGAAATNCCATGGGGCAC 1470

  scaffold184|s      31999 --GTGC--AATC--GCAAC-GGAAT-----------AGGAGCCAAATGGA 32030
                           --  i --    --     -    i-----------       i      
C rnd-5_family-       1469 AGGTACCGAATCTCGCAACCGGAACGACTGACCAGGAGGAGCCGAATGGA 1420

  scaffold184|s      32031 CAAGGT--CCAACACAGTCTCAACGGCATGGAGGAGCACCACGCGACAGA 32078
                                v--   ? i   i --------   viv  ? i  i         
C rnd-5_family-       1419 CAAGGAGACCANCGCAGCC--------ATGTGCGANCGCCGCGCGACAGA 1378

  scaffold184|s      32079 ACACAAC----GACACCACCTGCCATGAGACACAAGCCAAGGGACCGATG 32124
                             -  ? ----     v i vii  i ?v  i---     v  v i    
C rnd-5_family-       1377 AC-CANCCCAGGACACGATCGATCACGNTACG---GCCAACGGCCTGATG 1332

  scaffold184|s      32125 ACCCCGGCACAACTCCGTCAGGCTTATCCCCTCCTCATCATAGAGGAGAG 32174
                             ?  ?  ?        ?     v  i    v               i  
C rnd-5_family-       1331 ACNCCNGCNCAACTCCGNCAGGCATACCCCCACCTCATCATAGAGGAAAG 1282

  scaffold184|s      32175 GGTCGGGAATACGTTCCAA--ACAGTTGGGGACAACAGGATGGTCCAGAT 32222
                              v-----------   i--  v v   i  ----  i i    v i i
C rnd-5_family-       1281 GGTA-----------CCAGCGACCGATGGAGA----AGAACGGTCGAAAC 1247

  scaffold184|s      32223 GGACA-CAAGG--CGT-CGGCATGAGGACAACCTACAACC-CAAACGTGG 32267
                              vi- v   --  i-  v  vi   ----   - i?  -   ? ----
C rnd-5_family-       1246 GGAAGTCCAGGACCGCACGTCAAAAGG----CCT-CGNCCGCAANC---- 1206

  scaffold184|s      32268 GAGTAACAATCTTCAACAGGAATTTGATGACGAGTTCGAAAAGGCATTTA 32317
                           -  ----  i  ?     ?     i  i  v              i  i 
C rnd-5_family-       1205 -AG----AACCTNCAACANGAATTCGACGAGGAGTTCGAAAAGGCGTTCA 1161

  scaffold184|s      32318 CGAAAGACAACAGTTACCTTATGGGACTCGATGGGGTCGAAACACTTCAG 32367
                                   i  i v     i     v        ?  ?     ?  ? i 
C rnd-5_family-       1160 CGAAAGACGACGGATACCTCATGGGCCTCGATGGNGTNGAAACNCTNCGG 1111

  scaffold184|s      32368 GTAGAGGATCTGGCACGTATTGGCTTCTCCGACCCTCAGAAAGCATACAG 32417
                             ?? v  i    v   ?  i  ?           vv    i  ?   v 
C rnd-5_family-       1110 GTNNACGACCTGGAACGNATCGGNTTCTCCGACCCGAAGAAGGCNTACCG 1061

  scaffold184|s      32418 AGCCTTCCACACCGAACACCAAACGCTTATGACTAACTGGCACATGACCA 32467
                              ?        ?  i  i        ?   i ?              ? 
C rnd-5_family-       1060 AGCNTTCCACACNGAGCATCAAACGCTNATGGCNAACTGGCACATGACNA 1011

  scaffold184|s      32468 CTTCCCGTGGGAAAATAGTAGGTCCCAATCAAAAACAGCTCCTCCAAGAC 32517
                            v  -- i  i     v  ?  i     i        i     ?  i   
C rnd-5_family-       1010 CGTC--GCGGAAAAATTGTNGGCCCCAACCAAAAACAACTCCTNCAGGAC 963

  scaffold184|s      32518 ATAAGTTTATTCAATCCGCTCGTGTCGACGAGACAATCGGATGTCATAGA 32567
                             vi i        i     v iv  ?   ?    i        ?  v  
C rnd-5_family-        962 ATCGGCTTATTCAACCCGCTGGCCTCNACGNGACAGTCGGATGTNATCGA 913

  scaffold184|s      32568 CTTCGTTGCCCAATTCCACGACCTCATTGACAGCTACAATATCGCAGTGA 32617
                                 ?  ?  i              i           i  ?  ?  v 
C rnd-5_family-        912 CTTCGTNGCNCAGTTCCACGACCTCATCGACAGCTACAACATNGCNGTCA 863

  scaffold184|s      32618 TGCCCTTTTCCATGATAGAAGTGAAGTTCGGAATCGTTGGTCTTTGCATC 32667
                               ?  i  v     v  i  ?  i     ?     ?  i  v   ? ?
C rnd-5_family-        862 TGCCNTTCTCGATGATCGAGGTNAAATTCGGNATCGTNGGCCTGTGCNTN 813

  scaffold184|s      32668 CCAGGTGTAGGCGAATTGAAATATGATCGCATGGGCCAAGCATTGGCCAA 32717
                             ?  ?  ?     iv    i  i  i        v  i   i    v  
C rnd-5_family-        812 CCNGGNGTNGGCGAGATGAAGTACGACCGCATGGGACAGGCACTGGCGAA 763

  scaffold184|s      32718 AATTTTATACGGCCATCTCATACCACACCACATCGACAAGATTGGTAGGT 32767
                           i  ?i i  i  ?  i            v i           v  ?v ii
C rnd-5_family-        762 GATNCTGTATGGNCACCTCATACCACACAATATCGACAAGATGGGNCGAC 713

  scaffold184|s      32768 TAGATCAGCTCCTCCTGAATGCCAAGAATAGCATACCACCAAACGGATAT 32817
                            v  i  i           i  ?     iv    v  i        i   
C rnd-5_family-        712 TCGACCAACTCCTCCTGAACGCNAAGAACCGCATCCCGCCAAACGGGTAT 663

  scaffold184|s      32818 GAAATGCTTCATATACTGCTCGAGCTCTACGTCGACCCCTTCAAACCGCA 32867
                             i     ?     v     v  i  ?     ?     ?           
C rnd-5_family-        662 GAGATGCTNCATATCCTGCTGGAACTNTACGTNGACCCNTTCAAACCGCA 613

  scaffold184|s      32868 TATGGTGGAAATCAAGTGGCCCACGTTTCGTAGCTG-CGCAACATCTTCG 32916
                           i        v  ?        ?     iv v     -  ?  i  i    
C rnd-5_family-        612 CATGGTGGACATNAAGTGGCCNACGTTCGGGAGCTGTCGNAATATTTTCG 563

  scaffold184|s      32917 ATTATGCAGGACAATTCAATGTAATAATGCAATTGTACGAAAAGAAAGGG 32966
                            i  i  ?           i  v  ?     ii       i        ?
C rnd-5_family-        562 ACTACGCNGGACAATTCAACGTCATNATGCAGCTGTACGAGAAGAAAGGN 513

  scaffold184|s      32967 GACAAGGTGGAGCCGAGGAAAGCTGCAATCAAATTTCTGGAGGCTGTCAA 33016
                             v            v ?     ?  i  i  i  i        v  ?  
C rnd-5_family-        512 GAAAAGGTGGAGCCGCGNAAAGCNGCGATTAAGTTCCTGGAGGCGGTNAA 463

  scaffold184|s      33017 AAGAGAAGGAGGCGTCACATACCGTGCCGCAGCCTTGTTATTGAAGACGG 33066
                           i ii     ?  ?  ?        v  ?  ?  ?i  i ?i         
C rnd-5_family-        462 GAAGGAAGGNGGNGTNACATACCGGGCNGCNGCNCTGCTNCTGAAGACGG 413

  scaffold184|s      33067 CCATCATGGAACGACCCGCGAATGCCCCGCTCCCGCCACGATTTGAAATT 33116
                            ?  ??           v       v  v      -       i     i
C rnd-5_family-        412 CNATNNTGGAACGACCCCCGAATGCACCTCTCCCG-CACGATTCGAAATC 364

  scaffold184|s      33117 GGCAACATGGCCAATTTTATTGCAGACTCGACTGCAGACGCATCGGATGA 33166
                             v        ? vv  i  i  ?       v      i           
C rnd-5_family-        363 GGGAACATGGCNACGTTCATCGCNGACTCGAATGCAGATGCATCGGATGA 314

  scaffold184|s      33167 CGAATATGACATGGCCCACAAATACAGTACGAAGATGTTGCATCCCGC-C 33215
                           ?  i  i  i i   ? ?v ii     i  i?i    ?    ----  - 
C rnd-5_family-        313 NGAGTACGATACGGCNCNAAGGTACAGCACANGGATGNTGCA----GCGC 268

  scaffold184|s      33216 AAGGTGTCAATG-CATGAGCACCTCGAACAGAAGCCAGCGGACAAGGACA 33264
                              ii iv vi - i       ----  vi ?i ivv  i - i      
C rnd-5_family-        267 AAGACGCAACCGCCGTGAGCAC----AAAGGNGGTACGCAG-CGAGGACA 223

  scaffold184|s      33265 ATGAAACGAAGGAGGTCCCATCAGG-GATTTCACCCCATGTGAATGCAGA 33313
                           v  ---  -    ?i     -    -   iv    vivv    ??i i  
C rnd-5_family-        222 CTG---CG-AGGANATCCCA-CAGGCGATCGCACCATCGGTGANNACGGA 178

  scaffold184|s      33314 TACGACGAAGACAGCGTCACTGTCTACGATCACGAGCGACTTGAATCCAT 33363
                           i  v  ?    vi  ?  i  ?  ?              ?       v? 
C rnd-5_family-        177 CACCACNAAGAAGGCNTCGCTNTCNACGATCACGAGCGANTTGAATCGNT 128

  scaffold184|s      33364 TCATCCAAGGCTATACACCACACTGGCACCGTATCAACCAAACCTTCCAA 33413
                           ?   ?  i  ?     i      i ?  i  ?     i  i       ii
C rnd-5_family-        127 NCATNCAGGGNTATACGCCACACCGNCATCGNATCAATCAGACCTTCCGG 78

  scaffold184|s      33414 AATAACAGAGATCAGGCAC--GCCCGACAACTCGACCCACTCCCGAGCCA 33461
                             i vv     i -v    -- v   ? i  v     v  ?  v  i   
C rnd-5_family-         77 AACACGAGAGACC-CGCACGAGACCGNCGACGCGACCGACNCCGGAACCA 29

  scaffold184|s      33462 CAACGGGGAAGGAGCAATCCA 33482
                                  v     i       
C rnd-5_family-         28 CAACGGGCAAGGAACAATCCA 8

Matrix = 20p45g.matrix
Kimura (with divCpGMod) = 17.70
Transitions / transversions = 1.80 (214/119)
Gap_init rate = 0.06 (122 / 1951), avg. gap size = 1.30 (159 / 122)


1921 12.67 0.00 0.00 scaffold184|size268096 33494 33793 (234343) rnd-1_family-1356#Unknown 1 300 (0) m_b2322s001i39 52215

  scaffold184|s      33494 GGCATATGATCCGTTTATTAAATGCCAAGCATGTGGTCGCACAGGCCACG 33543
                                 i       ?i           v  i     ?     i  ?    
  rnd-1_family-          1 GGCATACGATCCGTNCATTAAATGCCATGCGTGTGGNCGCACGGGNCACG 50

  scaffold184|s      33544 CTGTGACACAGTGCGATACACTAGCAATGGCGATTCTAATTCGAAAATAC 33593
                            ? i i i              ?  i     ?  ?  ?     i  i   
  rnd-1_family-         51 CNGCGGCGCAGTGCGATACACTNGCGATGGCNATNCTNATTCGGAAGTAC 100

  scaffold184|s      33594 ATGAGAGAATCGGGAAATGCCGACGCTATGAAGCAAACGGCCAACAATTG 33643
                               ??        ?        v  ?        ii     i v     
  rnd-1_family-        101 ATGANNGAATCGGGNAATGCCGAGGCNATGAAGCAGGCGGCCGAAAATTG 150

  scaffold184|s      33644 GTTCCATAGGAACGAGGAGGCGTTGCGGTGTCCGAATAGTGAGGAGGCTT 33693
                                ivv          ?   i  vii  i   ?    i     i  ? 
  rnd-1_family-        151 GTTCCGACGGAACGAGGANGCGCTGAAATGCCCGNATAGCGAGGAAGCNT 200

  scaffold184|s      33694 CACAGGCAAAACCGCTACAAGTACTACACACGTACATGGACCGTTACCTC 33743
                            iv i  i? i     ?     ?  ?               ? ?   i ?
  rnd-1_family-        201 CGAAAGCGNAGCCGCTNCAAGTNCTNCACACGTACATGGACNGNTACTTN 250

  scaffold184|s      33744 AAGGACATCGATGAAATCGATGATCAGATTGACTGGGAACACTTTCAAGA 33793
                             i        i  i? ?  i  ?     ?  i      i          
  rnd-1_family-        251 AAAGACATCGACGAGNTNGACGANCAGATNGATTGGGAATACTTTCAAGA 300

Matrix = 20p45g.matrix
Kimura (with divCpGMod) = 10.41
Transitions / transversions = 4.43 (31/7)
Gap_init rate = 0.00 (0 / 299), avg. gap size = 0.0 (0 / 0)


263 6.06 0.00 0.00 scaffold184|size268096 33872 33904 (234232) rnd-5_family-195#LTR/Copia 84 116 (998) m_b2322s001i40 52216

  scaffold184|s      33872 GATACGTAATGACAAGTTAATACTTCGAAAAGT 33904
                            i                  i            
  rnd-5_family-         84 GGTACGTAATGACAAGTTAACACTTCGAAAAGT 116

Matrix = 20p45g.matrix
Kimura (with divCpGMod) = 6.46
Transitions / transversions = 1.00 (2/0)
Gap_init rate = 0.00 (0 / 32), avg. gap size = 0.0 (0 / 0)


2371 23.88 2.62 3.52 scaffold184|size268096 34042 34844 (233292) rnd-5_family-195#LTR/Copia 230 1025 (89) m_b2322s001i41 52216

  scaffold184|s      34042 ATGACGATGACAGCATTTTGGAAGAGGTACATG-ACATCCATAAGGGCTG 34090
                            i     i     i  ivii i   i-   i? -  i v vv     ?  
  rnd-5_family-        230 ACGACGACGACAGTATCACAGGAGAA-TACGNGGACGTACCGAAGGGNTG 278

  scaffold184|s      34091 TGTCTTCGACTGCATACGCCCAGGATCACCGACAACAGTCACAGATTTTC 34140
                           ii ?i ?   i  i ?  ?  i ??  ?     ii i     i     i 
  rnd-5_family-        279 CATNCTNGACCGCGTNCGNCCGGNNTCNCCGACGGCGGTCACGGATTTCC 328

  scaffold184|s      34141 CTAAGTGCGGCGGCTATCCACCAACAGTCACACTCGCGGATAA-TCTACG 34189
                            vvi     i  i v ivv vvi?vi  ?vvi  v     vi - i?   
  rnd-5_family-        329 CACGGTGCGACGACGACAAAAGGNGGGTNCGGCTAGCGGAAGACTTNACG 378

  scaffold184|s      34190 ACTAAGGGTATCCAATGATTG-GAAACTCCCGAGAACGCACAGCAC--GT 34236
                           -   vi   ?  ? -i? iii-      ?  ---    vvi  -  --  
  rnd-5_family-        379 -CTACAGGTNTCNA-CNACCACGAAACTNCC---AACGATTAG-ACCGGT 422

  scaffold184|s      34237 CGGCGG--AAATGGAGCCAATAGTGAATGCAGTGAATCAGGTGGTTGAC- 34283
                            ii  i-- i?    i vi ii   viv vi  vv v    vi  -   -
  rnd-5_family-        423 CAACGAGCAGNTGGAACAGACGGTGCGGGAGGTTCAGCAGGAAGT-GACC 471

  scaffold184|s      34284 -AACCACCAGGTTTGTGAATCCATAC-CCCCAACA--GCTA-TCCTTGCA 34328
                           - i  ----------- i  ?  iv - ?     ?--  v -  v v   
  rnd-5_family-        472 GAGCC-----------GGATNCACTCACNCCAACNACGCAAGTCATGGCA 510

  scaffold184|s      34329 CCAACGCTCGTGGCGGACATTGGTGGGTATGGCAATACATACCT---ATC 34375
                                 v v           i  i v  ?   vv    i     ---i  
  rnd-5_family-        511 CCAACGATGGTGGCGGACATCGGCGCGTNTGGGCATACGTACCTCGAGTC 560

  scaffold184|s      34376 TCAAAAATCAACAGTGTCAACCCCAGGAAAAATGGCAGATTCCGGAGCGA 34425
                               ?--- iiv  - -   viv?            ?  i  v  ?  ? 
  rnd-5_family-        561 TCAAN---CGGAAG-G-CAAGTANAGGAAAAATGGCNGACTCGGGNGCNA 605

  scaffold184|s      34426 ACTGTTGCATGACTAATAATTGGCAACTATTAGAGAACATTGAACTGCTG 34475
                               i        v     ?     ii ii i      i i  i  ?   
  rnd-5_family-        606 ACTGCTGCATGACGAATAANTGGCAGTTGCTGGAGAACGTCGAGCTNCTG 655

  scaffold184|s      34476 CCACAGCCAGTACAGGTGGGAATGGCACTCGAACGGGACGGTAGCTCAGT 34525
                                i  i     i  ?  ?        ?  i     ?  ?   iv?  
  rnd-5_family-        656 CCACAACCGGTACAAGTNGGNATGGCACTNGAGCGGGANGGNAGCCGNGT 705

  scaffold184|s      34526 AGACACGACAAAATGCACATATATTGGGGATCTACCAATTGAGTGTGATG 34575
                           ?  ? i i ???     vi  ii -     i     ?  i  i  i    
  rnd-5_family-        706 NGANATGGCNNNATGCAAGTACGT-GGGGACCTACCNATCGAATGCGATG 754

  scaffold184|s      34576 ACGG-CTATGTTATTCGAACGAGATGCTTCTATAATCCGTATGCAACAGA 34624
                               -?i i v   v --  ? ii  i     i  i     i  ?? ?  
  rnd-5_family-        755 ACGGGNCACGATATAC--ACNAAGTGTTTCTACAACCCGTACGCNNCNGA 802

  scaffold184|s      34625 TACAATCATTTCCCCACAAGCTATACTTGACCATTCGCCCCAGTTCACGC 34674
                           i  ?     ?  ?     i  i  v  ?     ?  v v v       vv
  rnd-5_family-        803 CACNATCATNTCNCCACAGGCCATCCTNGACCANTCCCGCGAGTTCACCA 852

  scaffold184|s      34675 GATGGATACAGGGCGGTACAAAGATTGGCAGCCCCGGAGTACTCACATTC 34724
                           ?      ?  iiv   ?vv          iiv  v  vi ?   i i   
  rnd-5_family-        853 NATGGATNCAAATCGGNCGAAAGATTGGCGAACCGGGCATNCTCGCGTTC 902

  scaffold184|s      34725 ATAGGACCCAAGGA-AACCCGGACGATCACCCTCCACCAGCAGAATGGCC 34773
                            -   i    ?i? -v  v  v        ?     i  i  ?       
  rnd-5_family-        903 A-AGGGCCCANANATCACGCGCACGATCACNCTCCATCAACANAATGGCC 951

  scaffold184|s      34774 TATATTACTGCAACACGATAAAATGTGATATCTACCAAGGAGAA---GGG 34820
                            i            i ?  v  i ii  i     i  i v v i--- iv
  rnd-5_family-        952 TGTATTACTGCAACGCNATCAAGTACGACATCTATCAGGCACAGCACGAT 1001

  scaffold184|s      34821 GAAGAGAATGATTCTCAGAGCAAC 34844
                              iv i      iiv   i i  
  rnd-5_family-       1002 GAAATGGATGATTTCGAGAACGAC 1025

Matrix = 20p45g.matrix
Kimura (with divCpGMod) = 25.95
Transitions / transversions = 1.80 (119/66)
Gap_init rate = 0.05 (42 / 802), avg. gap size = 1.17 (49 / 42)


1541 15.33 0.00 0.00 scaffold184|size268096 34938 35198 (232938) rnd-1_family-1192#LTR/Copia 1 261 (0) m_b2322s001i42 52217

  scaffold184|s      34938 CAACCGGCAACCAAGGCCAAGATTTTGGAAGCTGAAACTTGGTCTCTACG 34987
                                vi i? v     ?  i   i     v i     v     v  ?  
  rnd-1_family-          1 CAACCCACGNCAAAGGCNAAAATTCTGGAATCCGAAACGTGGTCGCTNCG 50

  scaffold184|s      34988 TTTAGGGGTGTGCCATGAAACACAATTAAAGGCCCTCCCACAGCATGCCA 35037
                           vi i  ? i      i     i   i i    ??  ?     i      ?
  rnd-1_family-         51 ACTGGGNGCGTGCCACGAAACGCAACTGAAGGNNCTNCCACAACATGCCN 100

  scaffold184|s      35038 TCGGTATTCCTAAACAGTTTGAGTTTCACCCTTTTTGGTACATTGATTTT 35087
                            ?  ?? ?  ? vi  ?  i  i        ?   i    i        i
  rnd-1_family-        101 TNGGNNTNCCNACGCANTTCGAATTTCACCCNTTTCGGTATATTGATTTC 150

  scaffold184|s      35088 AAGGAACAAGCCAGAGTACGTAAAAAACCGGCAGGGCGAAATCCGATTGT 35137
                                   i  ?v ?i ?  ?   v    i  i  i  ?     ?  i i
  rnd-1_family-        151 AAGGAACAGGCNCGNATNCGNAAACAACCAGCGGGACGNAATCCNATCGC 200

  scaffold184|s      35138 GATCAGTGAACGAGGAAAACAATTCTATATGGATTTTGGATTCCTACGAG 35187
                                 i  iv    ?         i             ?          
  rnd-1_family-        201 GATCAGCGAGAGAGGNAAACAATTCCATATGGATTTTGGNTTCCTACGAG 250

  scaffold184|s      35188 CATCAACACAA 35198
                                    i 
  rnd-1_family-        251 CATCAACACGA 261

Matrix = 20p45g.matrix
Kimura (with divCpGMod) = 13.09
Transitions / transversions = 3.00 (30/10)
Gap_init rate = 0.00 (0 / 260), avg. gap size = 0.0 (0 / 0)


471 24.61 2.51 2.00 scaffold184|size268096 35956 36154 (231982) rnd-5_family-196#Unknown 17 216 (10) m_b2322s001i43 52218

  scaffold184|s      35956 CACCTACATCTCCACCACC-AGCACCATATCCCATC---ATCCCTACATC 36001
                            i  v   i ?v       -      i  -    ? ---   v -- i?i
  rnd-5_family-         17 CGCCAACACCNACACCACCCAGCACCGTA-CCCANCGATATCAC--CGNT 63

  scaffold184|s      36002 ACCACCACAGAAGCCACCCCATAAAGCGATCCTGTACCCACTCCCGCTTC 36051
                              i iv  v  i i   ??v?     i ?v  i     ?  ?  ii   
  rnd-5_family-         64 ACCGCTCCACAAACTACCNNCNAAAGCAANACTATACCCNCTNCCATTTC 113

  scaffold184|s      36052 GAATAACACCAACGCCA-ATGGATTGCCGTTATGCGGCTAGCGCGGCAAA 36100
                            i  ? vv  vi i  i-iv ? vi    -        v  i  ?  v  
  rnd-5_family-        114 GGATNAGCCCCGCACCGCGGGNAACGCCG-TATGCGGCGAGTGCNGCCAA 162

  scaffold184|s      36101 AATCGAGAGGACGACGGAAGATATAGCGGTTGAGTTTCTCACAATTGGCG 36150
                           i?iv  iv v  ivv      i vv     ?  ?  i     ?     v 
  rnd-5_family-        163 GNCGGAACGCACACAGGAAGACAACGCGGTNGANTTCCTCACNATTGGAG 212

  scaffold184|s      36151 GAGA 36154
                               
  rnd-5_family-        213 GAGA 216

Matrix = 20p45g.matrix
Kimura (with divCpGMod) = 26.55
Transitions / transversions = 1.18 (26/22)
Gap_init rate = 0.04 (7 / 198), avg. gap size = 1.29 (9 / 7)


3221 13.94 0.00 0.00 scaffold184|size268096 36171 36701 (231435) rnd-1_family-718#LTR/Copia 1 531 (263) m_b2322s001i44 52219

  scaffold184|s      36171 TTTCACCAAATCTACCTCTCTCCACACCCATATTATGACGCGTTCGAAGC 36220
                             i iv           v  ?            i i           i v
  rnd-1_family-          1 TTCCGACAAATCTACCTGTCNCCACACCCATATCACGACGCGTTCGAGGA 50

  scaffold184|s      36221 ACAGCTAGACATACGTATATGGCATCCGAATGATCACCCCACCACAGGAC 36270
                              i  i     ?  vvv         ?  i        v  ?i      
  rnd-1_family-         51 ACAACTGGACATNCGACGATGGCATCCNAACGATCACCCGACNGCAGGAC 100

  scaffold184|s      36271 TCCGGTTAATCGAGGAGGATCAACGGGTCTTCATCCACACTATGGAAACA 36320
                            v   ? ?                    ?   i ?   i i     ?? i
  rnd-1_family-        101 TGCGGNTNATCGAGGAGGATCAACGGGTNTTCGTNCACGCCATGGANNCG 150

  scaffold184|s      36321 TCGACACCAGCATCATGAATACCTAGGTGGCGGTCACGGATAAAAGGCGC 36370
                             ?  ?  i   v ii    ?  ?v              i       ?  
  rnd-1_family-        151 TCNACNCCGGCAGCGCGAATNCCNCGGTGGCGGTCACGGGTAAAAGGNGC 200

  scaffold184|s      36371 ATGGTTAATGCAAGTGGGAACAATGCCTATCCACACGGTACAGGACGTCA 36420
                           i   i                      ?i ?     v   ?         
  rnd-1_family-        201 GTGGCTAATGCAAGTGGGAACAATGCCNGTNCACACCGTANAGGACGTCA 250

  scaffold184|s      36421 GGGATGCGTTGACAGTGGCATCCAAACAACAACGACTGTTCTGCCCACTG 36470
                                   i i    i         i   vi   i v  ?    vv   ?
  rnd-1_family-        251 GGGATGCGCTAACAGCGGCATCCAAGCAAGGACGGCAGTNCTGCGAACTN 300

  scaffold184|s      36471 CTGCTCGCACACCCTGAGATAAGGGATGGATTGACAGGCAATGGGATTCC 36520
                             v  v      v ?  iv  v       ?i ?  iv  i i  ?  i  
  rnd-1_family-        301 CTCCTGGCACACGCNGAACTACGGGATGGNCTNACGCGCGACGGNATCCC 350

  scaffold184|s      36521 ACAAGTTCACATTGATCAATTGAACACGAGATTCTTCATCAACTATAACT 36570
                              i   v  i    i   i v     ?               v ?i ? 
  rnd-1_family-        351 ACAGGTTAACGTTGACCAACTCAACACNAGATTCTTCATCAACGANGANT 400

  scaffold184|s      36571 ATATTGCCACACAGCAAGCGCCTGTGGTCGCGAGTGGAGGAGTGTACAAC 36620
                           vi  i v?     i    i?  ??    v     i  ?  ?  ?      
  rnd-1_family-        401 TCATCGANACACAACAAGTNCCNNTGGTGGCGAGCGGNGGNGTNTACAAC 450

  scaffold184|s      36621 TATGCCTTCTCGAAACTCACACGGGGTAAGCTCATAAAACAACCGGATTG 36670
                                ?              ?     ?     ?v          ?  i  
  rnd-1_family-        451 TATGCNTTCTCGAAACTCACNCGGGGNAAGCTNCTAAAACAACCNGACTG 500

  scaffold184|s      36671 GCATGAATGGCAACAGTCGGAGTTCCTCCAG 36701
                            ? i              ?   iv   ?   
  rnd-1_family-        501 GNACGAATGGCAACAGTCNGAGCGCCTNCAG 531

Matrix = 20p45g.matrix
Kimura (with divCpGMod) = 12.68
Transitions / transversions = 1.55 (45/29)
Gap_init rate = 0.00 (0 / 530), avg. gap size = 0.0 (0 / 0)


1687 12.21 0.00 0.76 scaffold184|size268096 38313 38576 (229560) rnd-1_family-718#LTR/Copia 533 794 (0) m_b2322s001i45 52219

  scaffold184|s      38313 CACCATGCTATGCTACACACAGTAAGCAGGAATGCCCCAACATCGAACGA 38362
                            ?i       i v i?ii       i  iv -i                 
  rnd-1_family-        533 CNTCATGCTACGGTGNGTACAGTAAACAACA-CGCCCCAACATCGAACGA 581

  scaffold184|s      38363 GAACAGAATATTGAGGATTTGTGTATGAGTGATTACGCTGCGGCAGCGGC 38412
                                ? v   ?  ?  i?  i       i  ?i    ?  v  ?  i  
  rnd-1_family-        582 GAACANACTATNGANGACNTGCGTATGAGCGANCACGCNGCTGCNGCAGC 631

  scaffold184|s      38413 CAAATGTTGTCTTGAATCATACCCATGGACACTTATCACTTCCTGTTCTG 38462
                           ?     i  i  v  v?           i i? ?      ?         
  rnd-1_family-        632 NAAATGCTGCCTGGACNCATACCCATGGGCGNTNATCACTNCCTGTTCTG 681

  scaffold184|s      38463 CACTCATCCAATCCAATCCCCAGGCATAGTAGGCATTGGATTGTGGGGGG 38512
                               ?i         ?     i? ii  - i    ?              
  rnd-1_family-        682 CACTNGTCCAATCCANTCCCCGNGTGTA-TGGGCANTGGATTGTGGGGGG 730

  scaffold184|s      38513 GTGTTAGATGTAGTATCTAAGAGTATAGCTCACTCTTATCTCCTATCTCT 38562
                                    i      ?                                 
  rnd-1_family-        731 GTGTTAGATATAGTATNTAAGAGTATAGCTCACTCTTATCTCCTATCTCT 780

  scaffold184|s      38563 TGAACATCACAGGA 38576
                             vi      i   
  rnd-1_family-        781 TGTGCATCACGGGA 794

Matrix = 20p45g.matrix
Kimura (with divCpGMod) = 11.57
Transitions / transversions = 3.57 (25/7)
Gap_init rate = 0.01 (2 / 263), avg. gap size = 1.00 (2 / 2)


422 5.88 0.00 0.00 scaffold184|size268096 38534 38584 (229552) rnd-1_family-954#Unknown 1 51 (109) m_b2322s001i46 52220

  scaffold184|s      38534 AGTATAGCTCACTCTTATCTCCTATCTCTTGAACATCACAGGAGCCTGAG 38583
                                                          vi      i          
  rnd-1_family-          1 AGTATAGCTCACTCTTATCTCCTATCTCTTGTGCATCACGGGAGCCTGAG 50

  scaffold184|s      38584 A 38584
                            
  rnd-1_family-         51 A 51

Matrix = 20p45g.matrix
Kimura (with divCpGMod) = 4.24
Transitions / transversions = 2.00 (2/1)
Gap_init rate = 0.00 (0 / 50), avg. gap size = 0.0 (0 / 0)


340 2.56 0.00 0.00 scaffold184|size268096 38585 38623 (229513) genome_1_12094#DNA 527 565 (0) m_b2322s001i47 52221

  scaffold184|s      38585 CAGACGGTCGCTCGCAAATTTGAAAAACGTGGACACTCT 38623
                              v                                   
  genome_1_1209        527 CAGTCGGTCGCTCGCAAATTTGAAAAACGTGGACACTCT 565

Matrix = 20p45g.matrix
Kimura (with divCpGMod) = 2.61
Transitions / transversions = 0.00 (0/1)
Gap_init rate = 0.00 (0 / 38), avg. gap size = 0.0 (0 / 0)


1625 1.69 0.00 0.00 scaffold184|size268096 38665 38841 (229295) genome_12_10264#DNA 1 177 (326) m_b2322s001i48 52222

  scaffold184|s      38665 GGCCGATCCTTATCGTACGACGTAACGTAGTACGCAGATCGCGTTTTTCG 38714
                                                                             
  genome_12_102          1 GGCCGATCCTTATCGTACGACGTAACGTAGTACGCAGATCGCGTTTTTCG 50

  scaffold184|s      38715 CGATTTCGGATGCGTCACGTAATAATCGAGCCTTACGGTTGACAGATCGT 38764
                                                              i              
  genome_12_102         51 CGATTTCGGATGCGTCACGTAATAATCGAGCCTTATGGTTGACAGATCGT 100

  scaffold184|s      38765 AGACACTTGTAGTCTCCGTATCCGTCAACGTTAACACGGACCTTATCATG 38814
                                                       i  i                  
  genome_12_102        101 AGACACTTGTAGTCTCCGTATCCGTCAATGTCAACACGGACCTTATCATG 150

  scaffold184|s      38815 GCCGAAGTACACAGCGTACATTGTGTA 38841
                                                      
  genome_12_102        151 GCCGAAGTACACAGCGTACATTGTGTA 177

Matrix = 20p45g.matrix
Kimura (with divCpGMod) = 1.72
Transitions / transversions = 1.00 (3/0)
Gap_init rate = 0.00 (0 / 176), avg. gap size = 0.0 (0 / 0)


1122 10.87 5.41 0.52 scaffold184|size268096 38840 39024 (229112) rnd-1_family-451#Unknown 1 194 (515) m_b2322s001i49 52223

  scaffold184|s      38840 TACAGCTGGTCACCAGACCTGAACGACATACAGTAGGTACGCTACAAATT 38889
                                   ?v    i                          v   ?    
  rnd-1_family-          1 TACAGCTGNGCACCGGACCTGAACGACATACAGTAGGTACGGTACNAATT 50

  scaffold184|s      38890 CTACGTGAACCCGCCATACGCGCCCTGTAAATGTCCGAACGGACCCA--- 38936
                                i       i  i      v            i          ---
  rnd-1_family-         51 CTACGCGAACCCGTCACACGCGCACTGTAAATGTCCAAACGGACCCATGT 100

  scaffold184|s      38937 -TTGCTTATTTTTTTCCTCCAAC-TCGAACGAATATATCAAAAATTCCAG 38984
                           -   i        i -v  v   -         v  v          vv 
  rnd-1_family-        101 CTTGTTTATTTTTCT-GTCGAACTTCGAACGAAGATCTCAAAAATTCGCG 149

  scaffold184|s      38985 ATCGCACTGCCACTGCAATAGC-----AATCATTCTAGATCGTTG 39024
                                i             v  -----   i?        i    
  rnd-1_family-        150 ATCGCGCTGCCACTGCAATCGCAATATAATTNTTCTAGATTGTTG 194

Matrix = 20p45g.matrix
Kimura (with divCpGMod) = 10.23
Transitions / transversions = 1.00 (10/10)
Gap_init rate = 0.03 (5 / 184), avg. gap size = 2.20 (11 / 5)

369 17.74 0.00 0.00 scaffold184|size268096 38970 39031 (229105) rnd-1_family-451#Unknown 190 251 (458) m_b2322s001i50 52223

  scaffold184|s      38970 TATCAAAAATTCCAGATCGCACTGCCACTGCAATAGCAATCATTCTAGAT 39019
                            i ii       vv  i   i             v     v         
  rnd-1_family-        190 TGTTGAAAATTCGCGACCGCGCTGCCACTGCAATCGCAATAATTCTAGAT 239

  scaffold184|s      39020 CGTTGCTGCCAC 39031
                           ii          
  rnd-1_family-        240 TATTGCTGCCAC 251

Matrix = 20p45g.matrix
Kimura (with divCpGMod) = 18.60
Transitions / transversions = 1.75 (7/4)
Gap_init rate = 0.00 (0 / 61), avg. gap size = 0.0 (0 / 0)


3161 6.89 0.47 1.18 scaffold184|size268096 40106 40531 (227605) C genome_2_20801#DNA (0) 423 1 m_b2322s001i51 52224

  scaffold184|s      40106 GGAGCATACCTAAAACCACATTATGCAAATCGCATTTACACATGTCGCAT 40155
                                           -     vi             i     i      
C genome_2_2080        423 GGAGCATACCTAAAAC-ACATTTCGCAAATCGCATTTGCACATATCGCAT 375

  scaffold184|s      40156 TTACATATAATTGTGTATGCAACGATTAATCTCACCGAAAACGTAAATCA 40205
                                  v                            v            i
C genome_2_2080        374 TTACATAAAATTGTGTATGCAACGATTAATCTCACCTAAAACGTAAATCG 325

  scaffold184|s      40206 CAAATCATATTTCTTACAGTTTGCATTTCGAATCCCGGTCGCGAGTCCCA 40255
                                         ii   v i                  i         
C genome_2_2080        324 CAAATCATATTTCTCGCAGATCGCATTTCGAATCCCGGTCACGAGTCCCA 275

  scaffold184|s      40256 TTTTCTTATTTTTTATTTATA--AGTACCCCTATGTACAGATATATCATA 40303
                                         -     v--               v    i  v   
C genome_2_2080        274 TTTTCTTATTTTTT-TTTATCTCAGTACCCCTATGTACCGATACATAATA 226

  scaffold184|s      40304 GAGATACAGTACAAGTGGAGTGTAGGAGTGTCAATGACACGTACGGTAAA 40353
                                  v        i    iv     v      v i       --   
C genome_2_2080        225 GAGATACCGTACAAGTAGAGTAGAGGAGGGTCAATCATACGTACG--AAA 178

  scaffold184|s      40354 AAAATGTGTACATGTGATTTGTGATTTGCGGCAATGGTCGACGAGGGCCT 40403
                                     v          i      i v                   
C genome_2_2080        177 AAAATGTGTAAATGTGATTTGCGATTTGTGTCAATGGTCGACGAGGGCCT 128

  scaffold184|s      40404 CTCGTCGACCAAGATTTGTGTAATTTACACATAATTTGTGTAAATTTACA 40453
                                                                             
C genome_2_2080        127 CTCGTCGACCAAGATTTGTGTAATTTACACATAATTTGTGTAAATTTACA 78

  scaffold184|s      40454 CAAAATTTTCCCGCCAAAACACAAAAAATATGTAAATGTGTAAATGCGAT 40503
                                                        i                    
C genome_2_2080         77 CAAAATTTTCCCGCCAAAACACAAAAAATGTGTAAATGTGTAAATGCGAT 28

  scaffold184|s      40504 CTGCGAAATGTGGTTTTAGGTATGCTCC 40531
                           i          -                
C genome_2_2080         27 TTGCGAAATGT-GTTTTAGGTATGCTCC 1

Matrix = 20p45g.matrix
Kimura (with divCpGMod) = 6.04
Transitions / transversions = 1.23 (16/13)
Gap_init rate = 0.01 (6 / 425), avg. gap size = 1.17 (7 / 6)


2406 6.84 0.00 0.00 scaffold184|size268096 40532 40838 (227298) rnd-1_family-404#Unknown 449 755 (0) m_b2322s001i52 52225

  scaffold184|s      40532 AGTATGGGGACGAGCGCGAGTTGTGGTAGGTCCGAACGTTGCCCTAAGGG 40581
                                    ?                 i  v             i     
  rnd-1_family-        449 AGTATGGGGNCGAGCGCGAGTTGTGGTGGGGCCGAACGTTGCCCCAAGGG 498

  scaffold184|s      40582 TTCAAAAGATGCGGGACACTGAGATGTGTCCGTACGATGCTTAGGGCAAC 40631
                                                v    i            i          
  rnd-1_family-        499 TTCAAAAGATGCGGGACACTGCGATGCGTCCGTACGATGTTTAGGGCAAC 548

  scaffold184|s      40632 GTTGGGTACACGTAGTTTTGGAGATATGGCGATTCCGGCCAATATCATTT 40681
                             v   i  vv       i        v                      
  rnd-1_family-        549 GTGGGGCACCAGTAGTTTCGGAGATATCGCGATTCCGGCCAATATCATTT 598

  scaffold184|s      40682 TTGTTCGACATGGTTGTGTCATGATGTGTCGTGTGAGCGTTGTGTGTATT 40731
                                               v     i             i     v   
  rnd-1_family-        599 TTGTTCGACATGGTTGTGTCTTGATGCGTCGTGTGAGCGTCGTGTGGATT 648

  scaffold184|s      40732 GTCGGACAGCTGATGATTGGCACAAGTTCGACAAGTGGGGAGTATCGTAA 40781
                            ?   ? i                             i            
  rnd-1_family-        649 GNCGGNCGGCTGATGATTGGCACAAGTTCGACAAGTGAGGAGTATCGTAA 698

  scaffold184|s      40782 AATAATTTGAAATTTACAGGTAATTTTCATGTCGTCTGAGGGTGGTGCAC 40831
                                                   ii                      v 
  rnd-1_family-        699 AATAATTTGAAATTTACAGGTAATCCTCATGTCGTCTGAGGGTGGTGCCC 748

  scaffold184|s      40832 AGCTGTA 40838
                                  
  rnd-1_family-        749 AGCTGTA 755

Matrix = 20p45g.matrix
Kimura (with divCpGMod) = 5.64
Transitions / transversions = 1.33 (12/9)
Gap_init rate = 0.00 (0 / 306), avg. gap size = 0.0 (0 / 0)


2949 2.73 0.00 0.00 scaffold184|size268096 40835 41164 (226972) genome_12_10264#DNA 174 503 (0) m_b2322s001i53 52226

  scaffold184|s      40835 TGTAGTTGACATGGTGTGATTGTGGTCGTGAAGTCATTTTTGAATTCTGT 40884
                                                                             
  genome_12_102        174 TGTAGTTGACATGGTGTGATTGTGGTCGTGAAGTCATTTTTGAATTCTGT 223

  scaffold184|s      40885 TCGTAATTATTTATACAGTAGGAACTCAGTACTAAAAATTGCGAACTTTT 40934
                                                           v                i
  genome_12_102        224 TCGTAATTATTTATACAGTAGGAACTCAGTACAAAAAATTGCGAACTTTC 273

  scaffold184|s      40935 GCGTGATGTGTGCCGATCCAGAAACTTAGGGCCTCTTCTCAAAAAGTTCA 40984
                              i                                              
  genome_12_102        274 GCGCGATGTGTGCCGATCCAGAAACTTAGGGCCTCTTCTCAAAAAGTTCA 323

  scaffold184|s      40985 TCTACGTTGGCCGACGCAGATGAAATCACTCTGCGTCAAATTCGTTGGCT 41034
                                  i                                          
  genome_12_102        324 TCTACGTCGGCCGACGCAGATGAAATCACTCTGCGTCAAATTCGTTGGCT 373

  scaffold184|s      41035 GATAACCCATTCTCCGGAGATGAACGTGCTCTGCGTCTTCGTCTGCATCA 41084
                                               vv                        i   
  genome_12_102        374 GATAACCCATTCTCCGGAGAGCAACGTGCTCTGCGTCTTCGTCTGCGTCA 423

  scaffold184|s      41085 CCATAAGGTTCGTAAATCCCTACGTAGAGCACAAAAATGCGATGTACCGT 41134
                                        v                                    
  genome_12_102        424 CCATAAGGTTCGTTAATCCCTACGTAGAGCACAAAAATGCGATGTACCGT 473

  scaffold184|s      41135 CTACGTTCCACCGCACAATAAGGATCGGCC 41164
                                           i             
  genome_12_102        474 CTACGTTCCACCGCACGATAAGGATCGGCC 503

Matrix = 20p45g.matrix
Kimura (with divCpGMod) = 1.38
Transitions / transversions = 1.25 (5/4)
Gap_init rate = 0.00 (0 / 329), avg. gap size = 0.0 (0 / 0)


944 8.69 1.43 1.43 scaffold184|size268096 41167 41306 (226830) genome_7_10266#DNA 1 140 (380) m_b2322s001i54 52227

  scaffold184|s      41167 ACCCTCCAAGCGAGATTTGTATTAAATCTCTCTACTACTGCTTAAAAAAA 41216
                                            i  v     i    v                  
  genome_7_1026          1 ACCCTCCAAGCGAGATTCGTCTTAAACCTCTATACTACTGCTTAAAAAAA 50

  scaffold184|s      41217 -GAAATTCACGGTGTAGTTCTGCTAGTTTTGCAGAAGTATTTGGGTTTTA 41265
                           -   i vi        v                       vi        
  genome_7_1026         51 AGAAGTATACGGTGTACTTCTGCTAGTTTTGCAGAAGTATACGGGTTTTA 100

  scaffold184|s      41266 AGGTTTTATTTTAAGAGGATGTGCTCACGTAAG-CCAGAAAA 41306
                              --   v                     i  -        
  genome_7_1026        101 AGG--TTAGTTTAAGAGGATGTGCTCACGTGAGCCCAGAAAA 140

Matrix = 20p45g.matrix
Kimura (with divCpGMod) = 7.78
Transitions / transversions = 1.00 (6/6)
Gap_init rate = 0.03 (4 / 139), avg. gap size = 1.00 (4 / 4)


2073 6.36 4.58 0.34 scaffold184|size268096 41312 41595 (226541) genome_1_17335#DNA 508 803 (0) m_b2322s001i55 52228

  scaffold184|s      41312 GTGACACAAAGTGAAACCAAGTGACACCAAGTGAAACCGAGTGACAACAA 41361
                                  v          i                               
  genome_1_1733        508 GTGACACCAAGTGAAACCGAGTGACACCAAGTGAAACCGAGTGACAACAA 557

  scaffold184|s      41362 GTGAAAACGAGTGACACCTAGTGAAACCGAG-------------AGTCCA 41398
                                 v       v   v     v      -------------      
  genome_1_1733        558 GTGAAACCGAGTGAAACCGAGTGACACCGAGTGACGTGACACCGAGTCCA 607

  scaffold184|s      41399 AGTGTCACCAAGGGACACCAAGTGAAACCGAGTGACACCAAGTGAAACCG 41448
                               v       v  v   i     v   i     -              
  genome_1_1733        608 AGTGACACCAAGTGAAACCGAGTGACACCAAGTGA-ACCAAGTGAAACCG 656

  scaffold184|s      41449 AGTGACACCAAGTGAAACCAAGTCACTCGATTAGGCAAACAAGTAAGGCC 41498
                                                        i   v  i             
  genome_1_1733        657 AGTGACACCAAGTGAAACCAAGTCACTCGGTTACGCGAACAAGTAAGGCC 706

  scaffold184|s      41499 AAGTCGGAGAAACGGACAAATTTTGAAATTTTCCTTATCCCGAAGTACCC 41548
                                            v                                
  genome_1_1733        707 AAGTCGGAGAAACGGACTAATTTTGAAATTTTCCTTATCCCGAAGTACCC 756

  scaffold184|s      41549 GAGCGTGACACCGGGTCACACAGAGTCCATGGTTTTCCAGGAAGTTG 41595
                                                v      i                  
  genome_1_1733        757 GAGCGTGACACCGGGTCACACCGAGTCCGTGGTTTTCCAGGAAGTTG 803

Matrix = 20p45g.matrix
Kimura (with divCpGMod) = 5.28
Transitions / transversions = 0.50 (6/12)
Gap_init rate = 0.01 (2 / 283), avg. gap size = 7.00 (14 / 2)


2126 10.42 5.04 5.93 scaffold184|size268096 41595 41951 (226185) genome_7_10266#DNA 154 507 (13) m_b2322s001i56 52229

  scaffold184|s      41595 GCTGGTGGTTAAGAGAACTAAACTTATTTTTTCTATGATAATTATTTATC 41644
                             i  v       i                                    
  genome_7_1026        154 GCCGGGGGTTAAGGGAACTAAACTTATTTTTTCTATGATAATTATTTATC 203

  scaffold184|s      41645 AAGCACGGAGTAGGGACTATACTCGATAGTACATTTAATTACTAGAGAGG 41694
                                i                          v      v          
  genome_7_1026        204 AAGCATGGAGTAGGGACTATACTCGATAGTACCTTTAATAACTAGAGAGG 253

  scaffold184|s      41695 TACCTAACAATGTCCGTGCACACGTATCTTGAGAGAAAAGGACAG----- 41739
                           v              i  i   v      v            v  -----
  genome_7_1026        254 AACCTAACAATGTCCATGTACAAGTATCTAGAGAGAAAAGGAGAGTGTCT 303

  scaffold184|s      41740 ----------TGCTTCGTCGAATCGCGATAAAAATGAGGATGTGTGGTTA 41779
                           ----------                   i        v           
  genome_7_1026        304 TCCGACAACATGCTTCGTCGAATCGCGATGAAAATGAGTATGTGTGGTTA 353

  scaffold184|s      41780 TGAGGGTGCGTTTAGAGCATTTTTTTGCTAGGAATTCAATGGCGTGGTC- 41828
                                      i      i         v             i      -
  genome_7_1026        354 TGAGGGTGCGTCTAGAGCGTTTTTTTGCGAGGAATTCAATGGTGTGGTCA 403

  scaffold184|s      41829 --CTGACATGGCGAATGTTGGAACATTGAGATTTCACAAAACAGGCTATA 41876
                           --i    i        iivi      v               i       
  genome_7_1026        404 GATTGACGTGGCGAATACGAGAACATGGAGATTTCACAAAACGGGCTATA 453

  scaffold184|s      41877 CTACTGCTCGTTCGAATGTTGGAACATTGAGATTTCACAAAACAGGCTAT 41926
                                      ---------------------   vi  i  vvi     
  genome_7_1026        454 CTACTGCTCGT---------------------TTTAGCAGAAGTAGCTAT 482

  scaffold184|s      41927 ACTACTGCTCGTTTTAGCAGAAGTA 41951
                                    i     v    v    
  genome_7_1026        483 ACTACTGCTTGTTTTTGCAGTAGTA 507

Matrix = 20p45g.matrix
Kimura (with divCpGMod) = 9.69
Transitions / transversions = 1.19 (19/16)
Gap_init rate = 0.07 (25 / 356), avg. gap size = 1.56 (39 / 25)

873 5.66 0.00 0.00 scaffold184|size268096 41889 41994 (226142) genome_7_10266#DNA 415 520 (0) m_b2322s001i57 52229

  scaffold184|s      41889 CGAATGTTGGAACATTGAGATTTCACAAAACAGGCTATACTACTGCTCGT 41938
                                iivi      v               i                  
  genome_7_1026        415 CGAATACGAGAACATGGAGATTTCACAAAACGGGCTATACTACTGCTCGT 464

  scaffold184|s      41939 TTTAGCAGAAGTAGCTATACTACTGCTTGTTTTTGCAGTAGTATAGCTTG 41988
                                                                             
  genome_7_1026        465 TTTAGCAGAAGTAGCTATACTACTGCTTGTTTTTGCAGTAGTATAGCTTG 514

  scaffold184|s      41989 GAGGGT 41994
                                 
  genome_7_1026        515 GAGGGT 520

Matrix = 20p45g.matrix
Kimura (with divCpGMod) = 4.08
Transitions / transversions = 2.00 (4/2)
Gap_init rate = 0.00 (0 / 105), avg. gap size = 0.0 (0 / 0)


424 13.40 7.14 2.27 scaffold184|size268096 41987 42070 (226066) rnd-1_family-81#Unknown 105 192 (4) m_b2322s001i58 52230

  scaffold184|s      41987 TGGAGGGTTAAAATTTATAATTACCAGCAGCCGCTGCAAGATTTTTTGTA 42036
                             i  i v      vv                                  
  rnd-1_family-        105 TGAAGAGATAAAATAAATAATTACCAGCAGCCGCTGCAAGATTTTTTGTA 154

  scaffold184|s      42037 GCGAGCT------AATACAATTTATAGAAACAGAGGAAGT 42070
                                  ------   i i    i  v--vi     ?   
  rnd-1_family-        155 GCGAGCTAGACAGAATGCGATTTGTAT--CTAGAGGNAGT 192

Matrix = 20p45g.matrix
Kimura (with divCpGMod) = 13.69
Transitions / transversions = 1.20 (6/5)
Gap_init rate = 0.04 (3 / 83), avg. gap size = 2.67 (8 / 3)


1875 10.74 8.72 0.00 scaffold184|size268096 42006 42303 (225833) C rnd-1_family-26#Unknown (0) 324 1 m_b2322s001i59 52231

  scaffold184|s      42006 ATTACCAGCAGCCGCTGCAAGATTTTTTGTAGCGAGCTA------ATACA 42049
                                i                                 ------  i  
C rnd-1_family-        324 ATTACTAGCAGCCGCTGCAAGATTTTTTGTAGCGAGCTAGACAGAATGCA 275

  scaffold184|s      42050 ATTTATAGAAACAGAGGAAGTTATAGGTTTAAACATTAAGTGGCTTATCT 42099
                              ii                ii          v  v         i   
C rnd-1_family-        274 ATTCGTAGAAACAGAGGAAGTCGTAGGTTTAAAAATAAAGTGGCTTGTCT 225

  scaffold184|s      42100 ACGATACATTGTAAATGGGGGCGTGCACCTCGC----------------- 42132
                              v vvi           v      i      -----------------
C rnd-1_family-        224 ACGCTTAGTTGTAAATGGGCGCGTGCGCCTCGCGCGCTTCGCGCGCGCCT 175

  scaffold184|s      42133 ---ACATGAACGCACCCATTTTTGAAATAAGATATAATTTTAAAGGTAAA 42179
                           ---  ii      i                                    
C rnd-1_family-        174 CGCACGCGAACGCGCCCATTTTTGAAATAAGATATAATTTTAAAGGTAAA 125

  scaffold184|s      42180 CATAGATCAACACATGATGACTACCCATGTACGTCAACGAGAAATATTAA 42229
                             v       v                           vv    v     
C rnd-1_family-        124 CAGAGATCAAAACATGATGACTACCCATGTACGTCAACCCGAAAAATTAA 75

  scaffold184|s      42230 TTATTTACAGGTAAGTTCGTATTATATTAAAGTGCAAGTACCTGTTTTGG 42279
                                              iv ? vv   vv   v           v   
C rnd-1_family-         74 TTATTTACAGGTAAGTTCGCTTNAGCTTACTGTGGAAGTACCTGTTATGG 25

  scaffold184|s      42280 CAAAAAGTGAAAAAGCTGTCTCAC 42303
                                         i         
C rnd-1_family-         24 CAAAAAGTGAAAAAACTGTCTCAC 1

Matrix = 20p45g.matrix
Kimura (with divCpGMod) = 9.46
Transitions / transversions = 0.78 (14/18)
Gap_init rate = 0.01 (3 / 297), avg. gap size = 8.67 (26 / 3)


957 12.42 2.94 0.57 scaffold184|size268096 42154 42304 (225832) rnd-2_family-88#Unknown 771 925 (84) m_b2322s001i60 52232

  scaffold184|s      42154 AAATAAGATATAATTTTAAAGGTAAACATAGATCAACACATGATGACTAC 42203
                                                   ii  ?       v             
  rnd-2_family-        771 AAATAAGATATAATTTTAAAGGTAGGCANAGATCAAAACATGATGACTAC 820

  scaffold184|s      42204 CCATGTACGTCAACGAGAAATATTAATTATTTACAGGTAAGTTCGTATTA 42253
                                      v v v    v  ?                   vii  i 
  rnd-2_family-        821 CCATGTACGTCCAAGCGAAAAATNAATTATTTACAGGTAAGTTGACATCA 870

  scaffold184|s      42254 TATTAAAGTGCAAGTACCTGTTTTGGCAAAAAGTGAAAAAGCTGTCTCAC 42303
                           vv  v v - i           ?                 i         
  rnd-2_family-        871 GCTTCACG-GTAAGTACCTGTTNTGGCAAAAAGTGAAAAAACTGTCTCAC 919

  scaffold184|s      42304 T----- 42304
                            -----
  rnd-2_family-        920 TGAAGA 925

Matrix = 20p45g.matrix
Kimura (with divCpGMod) = 13.98
Transitions / transversions = 0.70 (7/10)
Gap_init rate = 0.01 (2 / 150), avg. gap size = 3.00 (6 / 2)


32 0.00 0.00 0.00 scaffold184|size268096 42305 42334 (225802) (GAA)n#Simple_repeat 1 30 (0) c_b2322s251i0 52233

  scaffold184|s      42305 GAAGAAGAAGAAGAAGAAGAAGAAGAAGAA 42334
                                                         
  (GAA)n#Simple          1 GAAGAAGAAGAAGAAGAAGAAGAAGAAGAA 30

Matrix = Unknown
Transitions / transversions = 1.00 (0/0)
Gap_init rate = 0.00 (0 / 29), avg. gap size = 0.0 (0 / 0)


957 12.42 2.94 0.57 scaffold184|size268096 42335 42352 (225784) rnd-2_family-88#Unknown 926 943 (66) m_b2322s001i60 52232

  scaffold184|s      42335 AAATGACTTAGTTTCCAA 42352
                             iv i  i         
  rnd-2_family-        926 AAGGGGCTCAGTTTCCAA 943

Matrix = 20p45g.matrix
Kimura (with divCpGMod) = 13.98
Transitions / transversions = 3.00 (3/1)
Gap_init rate = 0.00 (0 / 17), avg. gap size = 0.0 (0 / 0)


14 0.00 0.00 0.00 scaffold184|size268096 42790 42807 (225329) (CAA)n#Simple_repeat 1 18 (0) m_b2322s252i0 52234

  scaffold184|s      42790 CAACAACAACAACAACAA 42807
                                             
  (CAA)n#Simple          1 CAACAACAACAACAACAA 18

Matrix = Unknown
Transitions / transversions = 1.00 (0/0)
Gap_init rate = 0.00 (0 / 17), avg. gap size = 0.0 (0 / 0)


282 16.62 3.33 9.73 scaffold184|size268096 44147 44266 (223870) C rnd-5_family-413#Unknown (90) 935 823 m_b2322s001i61 52235

  scaffold184|s      44147 AAATA-TATTAGCCTTTACCCTAA-CCTGCTAGAGGGAAATAGTACCCTA 44194
                                -   v v   ? v      -  i   --- v?v   -  i     
C rnd-5_family-        935 AAATAATATAATCCTNTCCCCTAANCCCGCT---GCNCAAT-GTGCCCTA 890

  scaffold184|s      44195 ATGGATTCAAACTGAATCGTC-TAGGCTCTAACA-TTCGGACTGTTATCA 44242
                            -ii    ii    ---  ?v-     i    v -         i- iv 
C rnd-5_family-        889 A-AAATTCGGACTG---CGNAATAGGCCCTAAAANTTCGGACTGC-ACGA 845

  scaffold184|s      44243 TCTAGGCCCTAAACATTTGGACTG 44266
                           -  -        ?v          
C rnd-5_family-        844 -CT-GGCCCTAANAATTTGGACTG 823

Matrix = 20p45g.matrix
Kimura (with divCpGMod) = 16.22
Transitions / transversions = 1.00 (9/9)
Gap_init rate = 0.13 (15 / 119), avg. gap size = 1.00 (15 / 15)


3833 9.04 0.75 0.56 scaffold184|size268096 45010 45543 (222593) scaffold208|size262725_(dbseq-nr_431)_[103277,109396]#LTR 5586 6120 (0) m_b2322s001i62 52236

  scaffold184|s      45010 GCCCAGTAATCAGATTTTT-CCTTGTAGAGGTTTTACTTTTCTGCAAGCC 45058
                             i  -     i       -   iii                i       
  scaffold208|s       5586 GCTCA-TAATCGGATTTTTTCCTCACAGAGGTTTTACTTTTCCGCAAGCC 5634

  scaffold184|s      45059 ACACTAATTCCCCAATCGTGGGGGCGAGTGACATAAGCCAATTATCTACC 45108
                             i       i     i                  i              
  scaffold208|s       5635 ACGCTAATTCTCCAATTGTGGGGGCGAGTGACATAGGCCAATTATCTACC 5684

  scaffold184|s      45109 TTAACTGCAGTAAACCCAAAGAGGTTCGACCTGGAACCTCCAATGGTCCT 45158
                                  --                  v vv                   
  scaffold208|s       5685 TTAACTG--GTAAACCCAAAGAGGTTCCAGGTGGAACCTCCAATGGTCCT 5732

  scaffold184|s      45159 CTTCCCTTTGTGCAACAAAATGGAAGAACAATAGCCATAATATATTGTTT 45208
                                       i    v  v     v       i     v         
  scaffold208|s       5733 CTTCCCTTTGTGTAACACAAAGGAAGTACAATAGTCATAAGATATTGTTT 5782

  scaffold184|s      45209 CTGAGAAACAATATTCAAAAGACAATTTCTTTCTTGGGAAACACCCATAT 45258
                                                               i             
  scaffold208|s       5783 CTGAGAAACAATATTCAAAAGACAATTTCTTTCTTGAGAAACACCCATAT 5832

  scaffold184|s      45259 ACATTATAGGTGTTTCTTAGCTAAAATATCCAAGAGAGGATATCTTTCTT 45308
                                v              vi                   v       i
  scaffold208|s       5833 ACATTCTAGGTGTTTCTTAGACAAAATATCCAAGAGAGGATTTCTTTCTC 5882

  scaffold184|s      45309 GGAAACCGTCTCATGGGACAGTTCCTGTTGGCAGTTGAGAGAAAAGGAAC 45358
                           i      v                                        i 
  scaffold208|s       5883 AGAAACCTTCTCATGGGACAGTTCCTGTTGGCAGTTGAGAGAAAAGGAGC 5932

  scaffold184|s      45359 -GTCACAGAACTGCCCTTAATCACTGCCAA-CTCTAACAGGATCGCCTGT 45406
                           -    ii          v      iv    -             i     
  scaffold208|s       5933 AGTCATGGAACTGCCCTAAATCACCTCCAATCTCTAACAGGATCACCTGT 5982

  scaffold184|s      45407 GTTTGGCGATGCATGGATTACCTAGTGTACCATGCAATACCTTTTTCAGT 45456
                            i    i                                   v       
  scaffold208|s       5983 GCTTGGTGATGCATGGATTACCTAGTGTACCATGCAATACCTATTTCAGT 6032

  scaffold184|s      45457 AGTGTAA-TCTCATAATAAAAGTCAGTTCACAACATGTATATACCTGTTT 45505
                                  -         v   i  vv iv           v    i    
  scaffold208|s       6033 AGTGTAACTCTCATAATTAAAATCTTTCAACAACATGTATCTACCCGTTT 6082

  scaffold184|s      45506 ACTACATAGTAAAAACTACATCAAAACGGCTTAGGTCA 45543
                                    v i        v                 
  scaffold208|s       6083 ACTACATAGAAGAAACTACAGCAAAACGGCTTAGGTCA 6120

Matrix = 20p45g.matrix
Kimura (with divCpGMod) = 8.89
Transitions / transversions = 1.29 (27/21)
Gap_init rate = 0.01 (7 / 533), avg. gap size = 1.00 (7 / 7)


336 18.37 3.92 3.92 scaffold184|size268096 45471 45572 (222564) C scaffold35|size490618_(dbseq-nr_715)_[281969,287860]#LTR (282) 5610 5509 m_b2322s001i63 52237

  scaffold184|s      45471 ATAAAAGTCAGTTCACAACA-TGTATATACCTGTTTACTACATAGTAA-A 45518
                                 i   i ii      -i    v    -         v  i   - 
C scaffold35|si       5610 ATAAAAATCAATCTACAACAACGTATCTACC-GTTTACTACCTAATAATA 5562

  scaffold184|s      45519 AACTACATCAAAACGGCTTAGGTCAAAATCA--TCATATCAACTTCATGA 45566
                             i   v  i            i  vv    -- v   v --    i  -
C scaffold35|si       5561 AATTACCTCGAAACGGCTTAGGCCACTATCAATTGATAGC--CTTCGTG- 5515

  scaffold184|s      45567 TGACCA 45572
                           i     
C scaffold35|si       5514 CGACCA 5509

Matrix = 20p45g.matrix
Kimura (with divCpGMod) = 16.43
Transitions / transversions = 1.57 (11/7)
Gap_init rate = 0.07 (7 / 101), avg. gap size = 1.14 (8 / 7)


1710 17.51 13.70 0.95 scaffold184|size268096 45670 46136 (222000) genome_10_3662#DNA 175 700 (0) m_b2322s001i64 52238

  scaffold184|s      45670 TCCAATCTTTATCTGTTAGAACTATCAATGATTTAGTCCAGTATGACCTC 45719
                             v   v v    i              i    i                
  genome_10_366        175 TCAAATATATATCCGTTAGAACTATCAACGATTCAGTCCAGTATGACCTC 224

  scaffold184|s      45720 AAGAAGAAAGAAGCCATCGTTGCTGCCAAACTCAATTGAA---------- 45759
                           vvv i         v                  i      ----------
  genome_10_366        225 TCTAGGAAAGAAGCGATCGTTGCTGCCAAACTCGATTGAATATTTTTGAA 274

  scaffold184|s      45760 CAGTTTTGAACTTTTTTGAAC--TATTCAA--------AAATGTTC---A 45796
                             v        v         -- v  v  --------  v     --- 
  genome_10_366        275 CATTTTTGAACATTTTTGAACATTTTTGAACATTTTTGAACTGTTCAAAA 324

  scaffold184|s      45797 ATGTGTAAATATTTGGGTTTGCACATCAA----GTGGTATTGATCATTAT 45842
                               vi       v     i i iv  i ----          v    v 
  genome_10_366        325 ATGTTCAAATATTAGGGTTCGTATTTCGACAACGTGGTATTGAACATTTT 374

  scaffold184|s      45843 TGATCATTTTTG-ACCTTTTTGCACATG---A------TCAATAATGTTC 45882
                              v        -  v v  iiv v   --- ------    v       
  genome_10_366        375 TGAACATTTTTGAACATGTTCAAAAATGTTCAAAAAGTTCAAAAATGTTC 424

  scaffold184|s      45883 ATTAATGCTC-AAAATGTTCTACAAGACATTGGCTTTACTTCGATTAATT 45931
                            v     i  -         v v             i v   -----   
  genome_10_366        425 AATAATGTTCAAAAATGTTCAAGAAGACATTGGCTTCAATTC-----ATT 469

  scaffold184|s      45932 GCCATCGCCAATTAATGTCGCTCT-AAAACATTTCACCTACGCATTCATA 45980
                            i i           v        -         v  v    i       
  genome_10_366        470 GTCGTCGCCAATTAAGGTCGCTCTAAAAACATTTAACGTACGTATTCATA 519

  scaffold184|s      45981 -ATTCGAATCAACATCTTTCTTGCTATGCTCGCCGATTTTCCATTACTCA 46029
                           -i  i    vv             v i                    vi 
  genome_10_366        520 CGTTTGAATGCACATCTTTCTTGCAACGCTCGCCGATTTTCCATTACATA 569

  scaffold184|s      46030 TCAATTTCGAAGAAAGTCAATAA--------------------CTAGGT- 46058
                            iv     v       v i v  --------------------i   i -
  genome_10_366        570 TTCATTTCTAAGAAAGACGAAAAATTTGAAAGTTTACTTTCGTTTAGATA 619

  scaffold184|s      46059 ATGG--TACTACCAAAC-TCTAACAATTTCACACAATTTTCTTCTCAATG 46105
                            ii --      iiv  -    v ivv                  i   i
  genome_10_366        620 ACAGCCTACTACTGTACATCTACCGCGTTCACACAATTTTCTTCTTAATA 669

  scaffold184|s      46106 CTTCCCTCGCTCCACAATTTGCTCGTTCTCC 46136
                                    i i        i iv v   i 
  genome_10_366        670 CTTCCCTCGTTTCACAATTTACCGGATCTTC 700

Matrix = 20p45g.matrix
Kimura (with divCpGMod) = 17.23
Transitions / transversions = 0.84 (37/44)
Gap_init rate = 0.04 (20 / 466), avg. gap size = 3.45 (69 / 20)


2778 9.14 0.78 0.00 scaffold184|size268096 46178 46560 (221576) genome_5_16740#DNA 1 386 (266) m_b2322s001i65 52239

  scaffold184|s      46178 TGTTAGGCCAAA-GCTTGGTAATTTGGGATTTCCTGGCATTTGCAACGTG 46226
                                       -                  v ivi   v      v vi
  genome_5_1674          1 TGTTAGGCCAAAAGCTTGGTAATTTGGGATTGCTAAGCAATTGCAAAGGA 50

  scaffold184|s      46227 GCCTTTGCAATTCCTTGTCCTTGACAACTTTGCGTAGGATTTGCATTTTT 46276
                            v v                v   v         i               
  genome_5_1674         51 GGCATTGCAATTCCTTGTCCGTGAAAACTTTGCGCAGGATTTGCATTTTT 100

  scaffold184|s      46277 CAACTTTGCAATTCCTCGGGAACAGTGGTTTAGCCTGGGATTTCTGCAAA 46326
                              i              vv               i              
  genome_5_1674        101 CAATTTTGCAATTCCTCGTCAACAGTGGTTTAGCCCGGGATTTCTGCAAA 150

  scaffold184|s      46327 TGCACCCAGTTTGGCATGAATTCAGCAGACTAACATGACCGATTAGCATC 46376
                           v                v       i                  i     
  genome_5_1674        151 GGCACCCAGTTTGGCATCAATTCAGTAGACTAACATGACCGATTGGCATC 200

  scaffold184|s      46377 AAAATAGTAGGACGAAAGAATTCAGCCTTTGCTAATTTCGGGAAAATGCG 46426
                                        i                  v              i i
  genome_5_1674        201 AAAATAGTAGGACAAAAGAATTCAGCCTTTGCAAATTTCGGGAAAATACA 250

  scaffold184|s      46427 ATTCCTTAGTAATCG--ATAATTTTCTGATAACATTGTTGCAATTTCCTA 46474
                                    v   i --      v            i             
  genome_5_1674        251 ATTCCTTAGGAATTGTAATAATTATCTGATAACATTATTGCAATTTCCTA 300

  scaffold184|s      46475 GGAATCATAAATATATGCCTATTTACTCAAGATAGCAATTTCTAAGGAAT 46524
                                 i                                           
  genome_5_1674        301 GGAATCGTAAATATATGCCTATTTACTCAAGATAGCAATTTCTAAGGAAT 350

  scaffold184|s      46525 TGTTTTTATGCCACACAAGGTCGTAAAGAACAATAT 46560
                                   v i           iii           
  genome_5_1674        351 TGTTTTTAGGTCACACAAGGTCACGAAGAACAATAT 386

Matrix = 20p45g.matrix
Kimura (with divCpGMod) = 8.93
Transitions / transversions = 1.06 (18/17)
Gap_init rate = 0.01 (2 / 382), avg. gap size = 1.50 (3 / 2)


3208 11.84 0.22 0.00 scaffold184|size268096 46561 47016 (221120) C genome_8_12120#DNA (0) 457 1 m_b2322s001i66 52240

  scaffold184|s      46561 AAGACTGGGGCTATAAAAACCCAGACCCCTAGAAATGATGGGAAGGAAAA 46610
                                                 i              ii iv   i    
C genome_8_1212        457 AAGACTGGGGCTATAAAAACCCGGACCCCTAGAAATGGCGATAAGAAAAA 408

  scaffold184|s      46611 CGGATGAAAAACGGCCCTTGGCGAGCCAACATGCAATTTTTGAGATGTGG 46660
                               i      i    v                 i      i        
C genome_8_1212        407 CGGACGAAAAATGGCCGTTGGCGAGCCAACATGCGATTTTTAAGATGTGG 358

  scaffold184|s      46661 ACATCAAGGGATGTGTTGTCTTGTCTTTAAATAGACTGTAACATTCTTAC 46710
                                   v  vv             i       i              v
C genome_8_1212        357 ACATCAAGCGAACTGTTGTCTTGTCTCTAAATAGGCTGTAACATTCTTAG 308

  scaffold184|s      46711 TTTCATGTTTCGTCCGTTGGAAAAATTACCATACTTTCTCTCTCGTCGCC 46760
                              v               i   i iv               v       
C genome_8_1212        307 TTTAATGTTTCGTCCGTTGAAAAGACAACCATACTTTCTCTCGCGTCGCC 258

  scaffold184|s      46761 AATTATTTGCAACGTCTTTTTTTGTATTGTACTTCTATAGTTGTACCATA 46810
                                  iv                  i          v           
C genome_8_1212        257 AATTATTCTCAACGTCTTTTTTTGTATCGTACTTCTATTGTTGTACCATA 208

  scaffold184|s      46811 AGTAGCCCAAAAAAAAGCGAAAAACCTGTTTACGCACCTCGTTTGTGTGT 46860
                                   i         v  v   vv   v                   
C genome_8_1212        207 AGTAGCCCGAAAAAAAGCCAATAACAAGTTAACGCACCTCGTTTGTGTGT 158

  scaffold184|s      46861 TAGGGTATGCCTATTGTATTGTATGTATCTTATTGTTGTGTCACAGAACA 46910
                           v v    ii         i          v            i i   vi
C genome_8_1212        157 GACGGTACACCTATTGTACTGTATGTATCGTATTGTTGTGTCGCGGAAGG 108

  scaffold184|s      46911 ATTATCTCAGATATCTCGAAACATGCATTCGCAAGAAGGACGGTCTGTAC 46960
                           v        i            i   i    v  i             v 
C genome_8_1212        107 TTTATCTCAAATATCTCGAAACGTGCGTTCGAAAAAAGGACGGTCTGTCC 58

  scaffold184|s      46961 ATTCAAGTATCTTAGAGACATAAAGCTAGGGGTCCAAG-TTTTATAGCCC 47009
                           i                                  ii -           
C genome_8_1212         57 GTTCAAGTATCTTAGAGACATAAAGCTAGGGGTCCGGGTTTTTATAGCCC 8

  scaffold184|s      47010 CAGTCCT 47016
                                i 
C genome_8_1212          7 CAGTCTT 1

Matrix = 20p45g.matrix
Kimura (with divCpGMod) = 10.14
Transitions / transversions = 1.35 (31/23)
Gap_init rate = 0.00 (1 / 455), avg. gap size = 1.00 (1 / 1)


1352 12.62 0.48 1.45 scaffold184|size268096 47017 47225 (220911) genome_5_16740#DNA 383 589 (63) m_b2322s001i67 52241

  scaffold184|s      47017 ATATCAA-AAAAGATATGGTGCCATGTAGGGATTAGTACATATCAGGACA 47065
                                 v-i             i i                    v    
  genome_5_1674        383 ATATCACCGAAAGATATGGTGCTACGTAGGGATTAGTACATATCATGACA 432

  scaffold184|s      47066 ATTGACAGATGGATGCGTTTTGGCGCCAAATTTGTAGAAATATTATGATC 47115
                                   v                                  --- v v
  genome_5_1674        433 ATTGACAGTTGGATGCGTTTTGGCGCCAAATTTGTAGAAATAT---GCTA 479

  scaffold184|s      47116 CCAACCTCACTGGTTTCTCGCTTTTCATTTGCAATAAGGCCGTCGACAAA 47165
                                   i   v      i           i           i      
  genome_5_1674        480 CCAACCTCGCTGTTTTCTCACTTTTCATTTGTAATAAGGCCGTTGACAAA 529

  scaffold184|s      47166 GACTTGTTCTAAATATCCCTAGCAAGAATGCAAATCCTACGCAAAGTTTT 47215
                             v        vi  ii      i  vv          ii          
  genome_5_1674        530 GAATTGTTCTACGTACTCCTAGCGAGTTTGCAAATCCTGTGCAAAGTTTT 579

  scaffold184|s      47216 CATGGACAGG 47225
                           v i     i 
  genome_5_1674        580 GACGGACAAG 589

Matrix = 20p45g.matrix
Kimura (with divCpGMod) = 10.75
Transitions / transversions = 1.36 (15/11)
Gap_init rate = 0.02 (4 / 208), avg. gap size = 1.00 (4 / 4)


4656 7.71 4.01 0.15 scaffold184|size268096 47224 47872 (220264) genome_3_441#DNA 1 674 (0) m_b2322s001i68 52242

  scaffold184|s      47224 GGAGGTAATGGATTTAACAGAAAAAAGAAAACAGAACTGTTTAATGAAAA 47273
                                 i v                      v v                
  genome_3_441#          1 GGAGGTGAGGGATTTAACAGAAAAAAGAAAAGATAACTGTTTAATGAAAA 50

  scaffold184|s      47274 TAGCTATGTATACTAAATTGAAAACATAGTTTTTGACATTTAACTGTCAG 47323
                                 i                             vi            
  genome_3_441#         51 TAGCTACGTATACTAAATTGAAAACATAGTTTTTGAAGTTTAACTGTCAG 100

  scaffold184|s      47324 CGACCGCTTGTTTCTTACAACGCTCAACTAAGCTTATTTAATTTATTTAC 47373
                               v v i                    i                    
  genome_3_441#        101 CGACAGGTCGTTTCTTACAACGCTCAACTGAGCTTATTTAATTTATTTAC 150

  scaffold184|s      47374 GAACGTCGACAGCTTCTCGAGGAAATTGTGGATGCTCGACAATTTTCTCA 47423
                                                                             
  genome_3_441#        151 GAACGTCGACAGCTTCTCGAGGAAATTGTGGATGCTCGACAATTTTCTCA 200

  scaffold184|s      47424 AAATCAGTCGTGCTTCAGTGTCACATTTGTCAAAAAAATAACTTTGTCAT 47473
                                        v        i   i                       
  genome_3_441#        201 AAATCAGTCGTGCGTCAGTGTCGCATCTGTCAAAAAAATAACTTTGTCAT 250

  scaffold184|s      47474 TTTAAAGTTTGACAGTTGTTAATCTGTCAAACTGTTATTAATCAGTTAGA 47523
                                  v                                   i  i   
  genome_3_441#        251 TTTAAAGGTTGACAGTTGTTAATCTGTCAAACTGTTATTAATCGGTCAGA 300

  scaffold184|s      47524 GCCTTTCACAGATCGGTAATCATTTTATTTACACAAC---ATCAATGATT 47570
                           i                                 i  ---          
  genome_3_441#        301 ACCTTTCACAGATCGGTAATCATTTTATTTACACGACGACATCAATGATT 350

  scaffold184|s      47571 TCATCAATTACTTTGTCACTTTAAAGGTTGTCAGTTGTCAAACTGTCAAA 47620
                                   v         i                   i           
  genome_3_441#        351 TCATCAATAACTTTGTCATTTTAAAGGTTGTCAGTTGTTAAACTGTCAAA 400

  scaffold184|s      47621 CTTTTATTAAT----------------------TTACTATCATTTTTGAA 47648
                             v        ---------------------- v               
  genome_3_441#        401 CTGTTATTAATCGGTCAGTACCTCTTACACGTTTGACTATCATTTTTGAA 450

  scaffold184|s      47649 ATTTCAACACACATCATGCAGACCTCCCTGGTGTATTATTTACTTTCAAC 47698
                                v               v   v  i   v           i     
  genome_3_441#        451 ATTTCTACACACATCATGCAGTCCTGCCCGGTCTATTATTTACTCTCAAC 500

  scaffold184|s      47699 GGCAAGGTTGCTTTGACACGACTGGCCATCATAAGCCCTGGATTTCTACG 47748
                                   ii -              i                       
  genome_3_441#        501 GGCAAGGTCAC-TTGACACGACTGGCTATCATAAGCCCTGGATTTCTACG 549

  scaffold184|s      47749 ATTAGCAGAGGGAATTTGTTGCAGTTCTT-GTAAGTGCGATTTTCAATTC 47797
                                 i  v    vvvv    i      -i     i          v  
  genome_3_441#        550 ATTAGCGGATGGAAAGATTTGCGGTTCTTAATAAGTACGATTTTCAAATC 599

  scaffold184|s      47798 TTTTGAACGTCTCAGCTTAGTTCTACAAACTCTTTTTCAAACTAATTAAT 47847
                              ivvv        i          v                      i
  genome_3_441#        600 TTTCTTTCGTCTCAGTTTAGTTCTACTAACTCTTTTTCAAACTAATTAAC 649

  scaffold184|s      47848 AGTTTCATAACTCCGATCCCTCACC 47872
                                                    
  genome_3_441#        650 AGTTTCATAACTCCGATCCCTCACC 674

Matrix = 20p45g.matrix
Kimura (with divCpGMod) = 6.92
Transitions / transversions = 1.00 (25/25)
Gap_init rate = 0.01 (4 / 648), avg. gap size = 6.75 (27 / 4)


358 15.71 1.41 1.41 scaffold184|size268096 47873 47943 (220193) genome_11_4629#DNA 604 674 (0) m_b2322s001i69 52243

  scaffold184|s      47873 TCCACAAGGAATTGCACAG-GCAATATTGGGATTGCCAGGCCATCTCAAA 47921
                             v         i   v  -   v -   vi     i i  v   v    
  genome_11_462        604 TCGACAAGGAATCGCAAAGTGCATT-TTGCAATTGCTAAGCAATCGCAAA 652

  scaffold184|s      47922 TTACCAAGCTTTTGGCCTAACA 47943
                                    v            
  genome_11_462        653 TTACCAAGCATTTGGCCTAACA 674

Matrix = 20p45g.matrix
Kimura (with divCpGMod) = 16.03
Transitions / transversions = 0.57 (4/7)
Gap_init rate = 0.03 (2 / 70), avg. gap size = 1.00 (2 / 2)


3158 10.83 5.46 4.64 scaffold184|size268096 47998 48510 (219626) C genome_6_10615#DNA (0) 517 1 m_b2322s001i70 52244

  scaffold184|s      47998 GGTACTGTGTTAGCGCTTGATTATGAGCACATTTAGTTTTTTTTGCACAT 48047
                             vi    i        i       v        vv  v         i 
C genome_6_1061        517 GGGGCTGTATTAGCGCTCGATTATGTGCACATTTTTTTATTTTTGCACGT 468

  scaffold184|s      48048 TTT--CCCCGGACGAAGATCATTGATGACGCTTCCCGTAA---------- 48085
                              --    v             i    i           ----------
C genome_6_1061        467 TTTTCCCCCTGACGAAGATCATTAATGATGCTTCCCGTAAAATAACCTCA 418

  scaffold184|s      48086 ---------------CACACATTCCGCCTATCTGACGTGTGTCAAAAAAT 48120
                           --------------- i        v  v           v  i      
C genome_6_1061        417 CAGATTTTGAGTTTTCGCACATTCCCCCGATCTGACGTGTTTCGAAAAAT 368

  scaffold184|s      48121 CTGGGAGGGATCTCCGTGGCTCCCCGATTTCTGTGAGCTGGACGGAGTCG 48170
                                   v                      v                  
C genome_6_1061        367 CTGGGAGGCATCTCCGTGGCTCCCCGATTTCGGTGAGCTGGACGGAGTCG 318

  scaffold184|s      48171 TCACCCCAAATTTGAGGAGCTTATTTTTAGACATCGCCGCTCGTCTGTCC 48220
                               v  i      i               v    i  i      i    
C genome_6_1061        317 TCACGCCGAATTTGGGGAGCTTATTTTTAGCCATCACCACTCGTCCGTCC 268

  scaffold184|s      48221 GTCACCCCGAATTTGGGCAGCTTATTTTTCCCCCATCACCCCTCGTCCGT 48270
                                            v  v         v         v         
C genome_6_1061        267 GTCACCCCGAATTTGGGGAGGTTATTTTTCACCCATCACCACTCGTCCGT 218

  scaffold184|s      48271 CCCATCATCTCGCACCCATCACCACTCGTACGTCACATCATCGCATATTT 48320
                            v    i    v                                      
C genome_6_1061        217 CGCATCGTCTCCCACCCATCACCACTCGTACGTCACATCATCGCATATTT 168

  scaffold184|s      48321 TGCCATTCGGAGGAAGTAAAATGCTTTGATGGGTGGAGATGTGTCTTGGC 48370
                               i                  ---------------------  i   
C genome_6_1061        167 TGCCGTTCGGAGGAAGTAAAATG---------------------CTCGGC 139

  scaffold184|s      48371 ACGCGACATCACTAAAAAATATGGGAGCCGCAGTGCCGTGATGCACTGGA 48420
                           i     ii  v  v              v ii i       i        
C genome_6_1061        138 GCGCGATGTCCCTTAAAAATATGGGAGCAGTGGCGCCGTGACGCACTGGA 89

  scaffold184|s      48421 GCGCTAATACAAAAAA-CTCCCATTTTTTAAAAAGGTAGGAAAATAATGG 48469
                                           -     v     i      ---v  i  v     
C genome_6_1061         88 GCGCTAATACAAAAAAGCTCCCTTTTTTCAAAAAG---CGAGAAAAATGG 42

  scaffold184|s      48470 GAGCTGTGAGGTTTCAAAATGGGGAGCACTAATACAGGGCC 48510
                                              i       i         v   
C genome_6_1061         41 GAGCTGTGAGGTTTCAAAACGGGGAGCGCTAATACAGCGCC 1

Matrix = 20p45g.matrix
Kimura (with divCpGMod) = 8.75
Transitions / transversions = 1.04 (27/26)
Gap_init rate = 0.05 (28 / 512), avg. gap size = 1.86 (52 / 28)


13 14.64 0.00 3.23 scaffold184|size268096 48600 48631 (219505) (ATTGT)n#Simple_repeat 1 31 (0) m_b2322s252i1 52245

  scaffold184|s      48600 ATTGTATTGTATTAGATTTTCATTGTATGGTA 48631
                                        iv   v -       v   
  (ATTGT)n#Simp          1 ATTGTATTGTATTGTATTGT-ATTGTATTGTA 31

Matrix = Unknown
Transitions / transversions = 0.33 (1/3)
Gap_init rate = 0.03 (1 / 31), avg. gap size = 1.00 (1 / 1)


14 0.00 0.00 0.00 scaffold184|size268096 51540 51557 (216579) (CAA)n#Simple_repeat 1 18 (0) m_b2322s252i2 52246

  scaffold184|s      51540 CAACAACAACAACAACAA 51557
                                             
  (CAA)n#Simple          1 CAACAACAACAACAACAA 18

Matrix = Unknown
Transitions / transversions = 1.00 (0/0)
Gap_init rate = 0.00 (0 / 17), avg. gap size = 0.0 (0 / 0)


12 3.32 12.12 2.78 scaffold184|size268096 51749 51781 (216355) (CTCGTCG)n#Simple_repeat 1 36 (0) m_b2322s252i3 52247

  scaffold184|s      51749 CTCGTTCGCCCGT--C-CGTC-CTCGTCGCTCGTCGC 51781
                               -    i   -- -    -               
  (CTCGTCG)n#Si          1 CTCG-TCGCTCGTCGCTCGTCGCTCGTCGCTCGTCGC 36

Matrix = Unknown
Transitions / transversions = 1.00 (1/0)
Gap_init rate = 0.12 (4 / 32), avg. gap size = 1.25 (5 / 4)


15 4.71 0.00 0.00 scaffold184|size268096 51987 52008 (216128) (CAA)n#Simple_repeat 1 22 (0) m_b2322s252i4 52248

  scaffold184|s      51987 CAACAACAACAACAACAACCAC 52008
                                              v  
  (CAA)n#Simple          1 CAACAACAACAACAACAACAAC 22

Matrix = Unknown
Transitions / transversions = 0.00 (0/1)
Gap_init rate = 0.00 (0 / 21), avg. gap size = 0.0 (0 / 0)


14 17.17 2.33 4.76 scaffold184|size268096 52780 52822 (215314) (GGA)n#Simple_repeat 1 42 (0) m_b2322s252i5 52249

  scaffold184|s      52780 GGATGGAGG-GGGGGATGGCGGGTGTGAAGGAGGAGGAGGAGGA 52822
                              -     -  i   -  v  iv v i                
  (GGA)n#Simple          1 GGA-GGAGGAGGAGGA-GGAGGAGGAGGAGGAGGAGGAGGAGGA 42

Matrix = Unknown
Transitions / transversions = 1.00 (3/3)
Gap_init rate = 0.07 (3 / 42), avg. gap size = 1.00 (3 / 3)


12 13.87 0.00 0.00 scaffold184|size268096 52875 52898 (215238) (GGT)n#Simple_repeat 1 24 (0) m_b2322s252i6 52250

  scaffold184|s      52875 GGTGTTGGTGGGGGTGGTGGGGGT 52898
                               v      v        v   
  (GGT)n#Simple          1 GGTGGTGGTGGTGGTGGTGGTGGT 24

Matrix = Unknown
Transitions / transversions = 0.00 (0/3)
Gap_init rate = 0.00 (0 / 23), avg. gap size = 0.0 (0 / 0)


1472 9.54 4.04 3.66 scaffold184|size268096 54256 54527 (213609) genome_11_43780-9]3#Unspecified 732 1004 (5) m_b2323s001i0 52251

  scaffold184|s      54256 AACGGACTATTTATTTTCAAATGCATACTTAAGT---CATTTTCAATAAT 54302
                                                   v      v  ---  i i -    --
  genome_11_437        732 AACGGACTATTTATTTTCAAATGCCTACTTACGTGTACACTCT-AATA-- 778

  scaffold184|s      54303 TCAACGTACTACGTCATAAGTGATTCCTACATTAGTCTGTTTCAATATCA 54352
                           -             i  iv                v        v     
  genome_11_437        779 -CAACGTACTACGTTATGTGTGATTCCTACATTAGGCTGTTTCATTATCA 827

  scaffold184|s      54353 CC---TAACAATATTTTCTCCCAGTTAACCTCATAGAATTTTGCACTTA- 54398
                             ---i  v        i   -   --        -          i  -
  genome_11_437        828 CCAACCAAAAATATTTTTTCC-AGT--ACCTCATA-AATTTTGCACCTAC 873

  scaffold184|s      54399 ---TTGAAAGAACACCTTTTCTCCAAAATAACGATATCTGTTAAAAATAG 54445
                           ---           v        v         v          v     
  genome_11_437        874 CTATTGAAAGAACAACTTTTCTCAAAAATAACGTTATCTGTTAACAATAG 923

  scaffold184|s      54446 TCCTTTCTTTTGAAAATAGTGATATGGGATAAATACCGTGTGTATA-CTA 54494
                                         v           vv        --  ii    -   
  genome_11_437        924 TCCTTTCTTTTGAATATAGTGATATGCCATAAATAC--TGCATATAGCTA 971

  scaffold184|s      54495 CAACGCACAATTTTGCCAGTTTCCCTCAAGCTC 54527
                              v    v                    v   
  genome_11_437        972 CAAGGCACTATTTTGCCAGTTTCCCTCAACCTC 1004

Matrix = 20p41g.matrix
Kimura (with divCpGMod) = 10.21
Transitions / transversions = 0.56 (9/16)
Gap_init rate = 0.06 (15 / 271), avg. gap size = 1.40 (21 / 15)


248 12.50 2.50 0.00 scaffold184|size268096 54542 54581 (213555) C rnd-5_family-2086#Unknown (420) 625 585 m_b2323s001i1 52252

  scaffold184|s      54542 TTTATCATTACTAGCAGCCGGTGCAAGATTTTTT-GTAGCA 54581
                            i  i?            i v             - i    
C rnd-5_family-        625 TCTACNATTACTAGCAGCTGCTGCAAGATTTTTTAGCAGCA 585

Matrix = 20p41g.matrix
Kimura (with divCpGMod) = 14.43
Transitions / transversions = 4.00 (4/1)
Gap_init rate = 0.03 (1 / 39), avg. gap size = 1.00 (1 / 1)


658 11.93 2.75 0.00 scaffold184|size268096 54548 54656 (213480) rnd-1_family-59#Unknown 1 112 (25) m_b2323s001i2 52253

  scaffold184|s      54548 ATTACTAGCAGCCGGTGCAAGATTTTTTGTAGCAAGCTAGACAGAGTGTA 54597
                                         v                  i           i  i 
  rnd-1_family-          1 ATTACTAGCAGCCGCTGCAAGATTTTTTGTAGCGAGCTAGACAGAATGCA 50

  scaffold184|s      54598 ATTTGTAGAGACAGAGGAAGATATA-ATTTAAAAATAAAGTGGG-TGACT 54645
                              i     i          vi   -i                v-  v  
  rnd-1_family-         51 ATTCGTAGAAACAGAGGAAGTCATAGGTTTAAAAATAAAGTGGCTTGTCT 100

  scaffold184|s      54646 AC-CGTAATTGT 54656
                             - v  i    
  rnd-1_family-        101 ACGCTTAGTTGT 112

Matrix = 20p41g.matrix
Kimura (with divCpGMod) = 11.10
Transitions / transversions = 1.60 (8/5)
Gap_init rate = 0.03 (3 / 108), avg. gap size = 1.00 (3 / 3)


346 25.01 1.18 1.18 scaffold184|size268096 54640 54724 (213412) C rnd-4_family-927#Unknown (0) 373 289 m_b2323s001i3 52254

  scaffold184|s      54640 GTGACTACCGTAATT-GTTTTAAGTGTCTAAATGTCCAGATATCCAGACC 54688
                              v  i        -i    vv -   i         i i      vi 
C rnd-4_family-        373 GTGCCTGCCGTAATTCATTTTTTG-GTCCAAATGTCCAAACATCCAGTTC 325

  scaffold184|s      54689 CAAATTCCTGATTTAGAACGGATTTGGGACAGTTTT 54724
                               ivi i     i     ii   i i  i v   
C rnd-4_family-        324 CAAACGTCCGATTTGGAACGAGTTTAGAACGGGTTT 289

Matrix = 20p41g.matrix
Kimura (with divCpGMod) = 26.50
Transitions / transversions = 2.50 (15/6)
Gap_init rate = 0.02 (2 / 84), avg. gap size = 1.00 (2 / 2)


4636 7.63 4.50 0.45 scaffold184|size268096 54650 55294 (212842) C genome_2_57510-9]5#Unspecified (0) 671 1 m_b2323s001i4 52255

  scaffold184|s      54650 TAATTGTTTTAAGTGTCTAAATGTCCAGATATCCAGACCCAAATTCCTGA 54699
                                   i                                      vi 
C genome_2_5751        671 TAATTGTTCTAAGTGTCTAAATGTCCAGATATCCAGACCCAAATTCCGAA 622

  scaffold184|s      54700 TTTAGAACGGATTTGGGACAGTTTTTTAAAAATGGCTACTGTAATTAATT 54749
                                                                  i          
C genome_2_5751        621 TTTAGAACGGATTTGGGACAGTTTTTTAAAAATGGCTACCGTAATTAATT 572

  scaffold184|s      54750 TTAGACCAAATCGATCAAAATTTCGATTTTCACGATAGTTAAATATGAAA 54799
                                 i         v                    v   v        
C genome_2_5751        571 TTAGACTAAATCGATCCAAATTTCGATTTTCACGATACTTACATATGAAA 522

  scaffold184|s      54800 TACTGTAAATTCTCGAGAATGAGATATATCGACCTAATTGACATCAAGAG 54849
                              i                             v    i      i    
C genome_2_5751        521 TACCGTAAATTCTCGAGAATGAGATATATCGACATAATCGACATCGAGAG 472

  scaffold184|s      54850 CTCAGCA---CCATGGTACACTATTG-TA-----CAGTACCCTCCACCAT 54890
                                v --- i              -  ----- v              
C genome_2_5751        471 CTCAGAACTCCTATGGTACACTATTGTTAGCCATCCGTACCCTCCACCAT 422

  scaffold184|s      54891 GGTCTCTGGCATTCATCCCACTTTCCATAGGTCGCCCCAATGCCACCAGA 54940
                                         i  v    v           -   i           
C genome_2_5751        421 GGTCTCTGGCATTCGTCGCACTGTCCATAGGTCG-CCCGATGCCACCAGA 373

  scaffold184|s      54941 GATATCAACCAGCAGGCCATGTTGACA--CTTTTATGTTCCTTCTGCAAC 54988
                                              i -     --       i       i     
C genome_2_5751        372 GATATCAACCAGCAGGCCACG-TGACACTCTTTTATATTCCTTCCGCAAC 324

  scaffold184|s      54989 CACTGAATATTTCCTTAAGATTCTTGCCCTTGTTCTCACGTATTCAAACA 55038
                              v       v            vv           i            
C genome_2_5751        323 CACAGAATATTGCCTTAAGATTCTGTCCCTTGTTCTCGCGTATTCAAACA 274

  scaffold184|s      55039 GCATCGATGATACGTTGTCACTCATGGTTTTTAAAGACTTCGAGAGG--- 55085
                                 ii   v   ii  i                      v    ---
C genome_2_5751        273 GCATCGGCGATTCGTCATCGCTCATGGTTTTTAAAGACTTCGCGAGGAAT 224

  scaffold184|s      55086 AATAACTTGTTCATGTGCTTCCACCTGCTTCTGCGAGGGAATTTTTTCGG 55135
                                 i                        ii  -v  v       i  
C genome_2_5751        223 AATAACCTGTTCATGTGCTTCCACCTGCTTCCACG-TGGTATTTTTTTGG 175

  scaffold184|s      55136 TCTAAATGTCGATTTTTCCAAAATAGACAAAAGGGGGGGTGTCCGAACAC 55185
                                     v                                  i    
C genome_2_5751        174 TCTAAATGTCTATTTTTCCAAAATAGACAAAAGGGGGGGTGTCCGGACAC 125

  scaffold184|s      55186 CCC------TTTTCCAGTTTAGGAACGGATTTAGAC-AAAAAGGGGGTAG 55228
                              ------                           -             
C genome_2_5751        124 CCCCCCCTTTTTTCCAGTTTAGGAACGGATTTAGACAAAAAAGGGGGTAG 75

  scaffold184|s      55229 GGCAGGTGGCTTGGAAAATATTTAGCCGTTCCAAATATTCTGATATCTG- 55277
                                 i  i      v v                    iv        -
C genome_2_5751         74 GGCAGGCGGTTTGGAACAGATTTAGCCGTTCCAAATATTTGGATATCTGG 25

  scaffold184|s      55278 -------CACACTTAGGACAATTA 55294
                           -------v                
C genome_2_5751         24 ACATTTAGACACTTAGGACAATTA 1

Matrix = 20p41g.matrix
Kimura (with divCpGMod) = 6.20
Transitions / transversions = 1.23 (27/22)
Gap_init rate = 0.02 (12 / 644), avg. gap size = 2.67 (32 / 12)


1135 12.68 14.63 0.00 scaffold184|size268096 55308 55512 (212624) C rnd-1_family-26#Unknown (88) 236 2 m_b2323s001i5 52256

  scaffold184|s      55308 AGTGGCTTGTCTACGCTTAAT--------GAAGCATGC------CGCACT 55343
                                              i -------- iv  i   ------   i  
C rnd-1_family-        236 AGTGGCTTGTCTACGCTTAGTTGTAAATGGGCGCGTGCGCCTCGCGCGCT 187

  scaffold184|s      55344 T-----GCGCTT-----------GCACCCATTTTTACAGTAAGATATAAT 55377
                            -----    i -----------  i         iv i           
C rnd-1_family-        186 TCGCGCGCGCCTCGCACGCGAACGCGCCCATTTTTGAAATAAGATATAAT 137

  scaffold184|s      55378 TTTTAAGGTAAACAGACATCAAAACATGATGACTACCCATGTACGCCAAC 55427
                              v            v                            i    
C rnd-1_family-        136 TTTAAAGGTAAACAGAGATCAAAACATGATGACTACCCATGTACGTCAAC 87

  scaffold184|s      55428 CCGAAAAATTAATGTTTTACAGGTAACTTCAATTGAGATTATCGTGTAAG 55477
                                        vv           v   iv  ?  v   ii   v   
C rnd-1_family-         86 CCGAAAAATTAATTATTTACAGGTAAGTTCGCTTNAGCTTACTGTGGAAG 37

  scaffold184|s      55478 TACCTGCTTTGGCAAAAAGTGAAAAAATCGTCTCA 55512
                                 i v                  ii      
C rnd-1_family-         36 TACCTGTTATGGCAAAAAGTGAAAAAACTGTCTCA 2

Matrix = 20p41g.matrix
Kimura (with divCpGMod) = 11.91
Transitions / transversions = 1.36 (15/11)
Gap_init rate = 0.02 (4 / 204), avg. gap size = 7.50 (30 / 4)

1159 14.67 0.00 0.00 scaffold184|size268096 55332 55515 (212621) C rnd-1_family-52#Unknown (3) 184 1 m_b2323s001i6 52256

  scaffold184|s      55332 GCATGCCGCACTTGCGCTTGCACCCATTTTTACAGTAAGATATAATTTTT 55381
                             ii   v i vi   v?i  i         iv i              v
C rnd-1_family-        184 GCGCGCCTCGCACGCGANCGCGCCCATTTTTGAAATAAGATATAATTTTA 135

  scaffold184|s      55382 AAGGTAAACAGACATCAAAACATGATGACTACCCATGTACGCCAACCCGA 55431
                                       v                            i        
C rnd-1_family-        134 AAGGTAAACAGAGATCAAAACATGATGACTACCCATGTACGTCAACCCGA 85

  scaffold184|s      55432 AAAATTAATGTTTTACAGGTAACTTCAATTGAGATTATCGTGTAAGTACC 55481
                                    vv           v   iv  ?  v   i?   v       
C rnd-1_family-         84 AAAATTAATTATTTACAGGTAAGTTCGCTTNAGCTTACNGTGGAAGTACC 35

  scaffold184|s      55482 TGCTTTGGCAAAAAGTGAAAAAATCGTCTCATTG 55515
                             i ?                  ii      i  
C rnd-1_family-         34 TGTTNTGGCAAAAAGTGAAAAAACTGTCTCACTG 1

Matrix = 20p41g.matrix
Kimura (with divCpGMod) = 12.49
Transitions / transversions = 1.25 (15/12)
Gap_init rate = 0.00 (0 / 183), avg. gap size = 0.0 (0 / 0)


1054 12.61 0.00 16.51 scaffold184|size268096 55365 55611 (212525) rnd-2_family-88#Unknown 772 983 (26) m_b2323s001i7 52257

  scaffold184|s      55365 AGTAAGATATAATTTTTAAGGTAAACAGACATCAAAACATGATGACTACC 55414
                            i              v      ii  ? v                    
  rnd-2_family-        772 AATAAGATATAATTTTAAAGGTAGGCANAGATCAAAACATGATGACTACC 821

  scaffold184|s      55415 CATGTACGCCAACCCGAAAAATTAATGTTTTACAGGTAACTTCAATTGAG 55464
                                   i v vv        ?   vv           v  v vv v  
  rnd-2_family-        822 CATGTACGTCCAAGCGAAAAATNAATTATTTACAGGTAAGTTGACATCAG 871

  scaffold184|s      55465 ATTATCGTGTAAGTACCTGCTTTGGCAAAAAGTGAAAAAATCGTCTCATT 55514
                           v  vv  -           i ?                  ii      i 
  rnd-2_family-        872 CTTCACG-GTAAGTACCTGTTNTGGCAAAAAGTGAAAAAACTGTCTCACT 920

  scaffold184|s      55515 GAAGCAGAAGAAGGAGAAGAAGCAGGAGGAGAAAAGGGGCTCAGTTTCCA 55564
                             ---------------------------                     
  rnd-2_family-        921 GA---------------------------AGAAAAGGGGCTCAGTTTCCA 943

  scaffold184|s      55565 ACACAACTAAGATTTTGAAAAAATCTAGATATTATTTCTGAAAAAAT 55611
                            i                        v  ------- i         
  rnd-2_family-        944 ATACAACTAAGATTTTGAAAAAATCTTGA-------TTTGAAAAAAT 983

Matrix = 20p41g.matrix
Kimura (with divCpGMod) = 13.61
Transitions / transversions = 0.62 (10/16)
Gap_init rate = 0.14 (35 / 246), avg. gap size = 1.00 (35 / 35)


13 10.03 0.00 0.00 scaffold184|size268096 56646 56667 (211469) (ACG)n#Simple_repeat 1 22 (0) m_b2323s252i0 52258

  scaffold184|s      56646 ACGATGACGATGACGACGACGA 56667
                               i     i           
  (ACG)n#Simple          1 ACGACGACGACGACGACGACGA 22

Matrix = Unknown
Transitions / transversions = 1.00 (2/0)
Gap_init rate = 0.00 (0 / 21), avg. gap size = 0.0 (0 / 0)


13 5.27 0.00 0.00 scaffold184|size268096 56868 56887 (211249) (CAA)n#Simple_repeat 1 20 (0) m_b2323s252i1 52259

  scaffold184|s      56868 CAACAACAACAACAGCAACA 56887
                                         i     
  (CAA)n#Simple          1 CAACAACAACAACAACAACA 20

Matrix = Unknown
Transitions / transversions = 1.00 (1/0)
Gap_init rate = 0.00 (0 / 19), avg. gap size = 0.0 (0 / 0)


4541 11.66 0.29 1.76 scaffold184|size268096 64704 65393 (202743) C genome_8_10042#DNA (0) 680 1 m_b2323s001i8 52260

  scaffold184|s      64704 TGTTAGGCCAAATGCTTGGTAATTTCCAATTGCTAAGCAATTGCCCTCAG 64753
                                    i      i        v       i               i
C genome_8_1004        680 TGTTAGGCCGAATGCTCGGTAATTTGCAATTGCCAAGCAATTGCCCTCAA 631

  scaffold184|s      64754 TTCGAAAGGGCACTTTGCAATTCCTCGTCGACGTTTGCACTACCAAGGAA 64803
                             vv   vvv               i               i        
C genome_8_1004        630 TTGCAAACTCCACTTTGCAATTCCTTGTCGACGTTTGCACTGCCAAGGAA 581

  scaffold184|s      64804 TTGCAAAACTGCCGGGAATACGCAGAACAATTCCTTGTCCACGGCCGAAT 64853
                                vvvi viv                    i   v v  i       
C genome_8_1004        580 TTGCATTTTTTTAGGGAATACGCAGAACAATTCTTTGACGACAGCCGAAT 531

  scaffold184|s      64854 TACGTTTCAATTGTGTGAAAACAGTCGGTTTGGGTGCATTTGTA-GCCAA 64902
                            i i   v    v  i  i viv   i      i  i v    v-     
C genome_8_1004        530 TGCATTTGAATTTTGCGAGACTTGTCAGTTTGGATGTAGTTGTTTGCCAA 481

  scaffold184|s      64903 ATTTGGCGCCAAAATGCACTCAACTGACACAGTTTTTAATTGTACCAATC 64952
                                     i   i   i          vi v v               
C genome_8_1004        480 ATTTGGCGCCGAAACGCATTCAACTGACAGGGATATTAATTGTACCAATC 431

  scaffold184|s      64953 CCTACGTAAATTAATATCTTATGTTGGGTCAGTGTTCTCTTCCCAAGGAA 65002
                                                                             
C genome_8_1004        430 CCTACGTAAATTAATATCTTATGTTGGGTCAGTGTTCTCTTCCCAAGGAA 381

  scaffold184|s      65003 TTGTAACGGCGAAAAAACCTGGATGATATTGAAATTCCTAAGGAATTGTA 65052
                                 i                i                          
C genome_8_1004        380 TTGTAATGGCGAAAAAACCTGGACGATATTGAAATTCCTAAGGAATTGTA 331

  scaffold184|s      65053 ATCACGAAGATAATAAATCTGTATTACAATTCCTAAGGAATTGTAATTTC 65102
                                       v                                     
C genome_8_1004        330 ATCACGAAGATATTAAATCTGTATTACAATTCCTAAGGAATTGTAATTTC 281

  scaffold184|s      65103 TAAGTTATTTTACAAATGACTACTGTTGAGTACCATCGAACAGAAAAATT 65152
                            v                         vv    ii      i        
C genome_8_1004        280 TCAGTTATTTTACAAATGACTACTGTTCTGTACTGTCGAACGGAAAAATT 231

  scaffold184|s      65153 GATGCCAAAGGGACATCTTAGACACTCCTCTGATGCCGATCAGACGTGTC 65202
                                    v      vv  v  i    vi       i      v     
C genome_8_1004        230 GATGCCAAACGGACATGGTATACGCTCCATTGATGCCAATCAGAGGTGTC 181

  scaffold184|s      65203 ACACTACAGTATTGATGCCAAACAAGGGGTCGTTGCAGAAATCCCGAGCT 65252
                               v    v                i                       
C genome_8_1004        180 ACACAACAGAATTGATGCCAAACAAGAGGTCGTTGCAGAAATCCCGAGCT 131

  scaffold184|s      65253 AAACCACTGTTGTCGAGGAATTGAAAACATGAAAATTGCAATTCCTTGGT 65302
                                ivv               ------ -----               
C genome_8_1004        130 AAACCGAAGTTGTCGAGGAATTG------T-----TTGCAATTCCTTGGT 92

  scaffold184|s      65303 AGTGCAAACATCGACGAGGAATTGCTATGAGTTTTTTGACCCA-TTTTGC 65351
                            i       i     i    v    v   v v      -    -      
C genome_8_1004         91 AATGCAAACGTCGACAAGGATTTGCAATGTGATTTTTG-CCCATTTTTGC 43

  scaffold184|s      65352 AATTGCTTAGCAATCGGAAATTACCAAGCACTTGGCCTAACA 65393
                                   i     i v               v         
C genome_8_1004         42 AATTGCTTGGCAATTGCAAATTACCAAGCACTGGGCCTAACA 1

Matrix = 20p41g.matrix
Kimura (with divCpGMod) = 11.11
Transitions / transversions = 0.88 (37/42)
Gap_init rate = 0.02 (14 / 689), avg. gap size = 1.00 (14 / 14)


1226 15.68 0.00 2.12 scaffold184|size268096 67179 67419 (200717) C rnd-1_family-58#Unknown (38) 628 393 m_b2323s001i9 52261

  scaffold184|s      67179 TTGACGATTTTCGGGAACATAAACTTCTTTCTTGAAATAACCTGTAAATA 67228
                                v     v  v ?    v    vi    ?vi   v           
C rnd-1_family-        628 TTGACTATTTTAGGTANCATACACTTACTTCTNCGAATTACCTGTAAATA 579

  scaffold184|s      67229 ATTAAATTATTCTCTTGTTTGAAAATCATGGGGATTCACAATCTTTTCGT 67278
                            ----         v         vv      v v    i        i 
C rnd-1_family-        578 A----ATTATTCTCGTGTTTGAAATGCATGGGTAGTCACGATCTTTTCAT 533

  scaffold184|s      67279 CAGTAGTTACCTATAAAAATATATCTAAATCTAAGTTCTGATCAGTGTAG 67328
                           vv  iv                           vv   vvi  v iv   
C rnd-1_family-        532 GTGTGCTTACCTATAAAAATATATCTAAATCTATCTTCGTGTCTGCTTAG 483

  scaffold184|s      67329 GTAACAGTGTTCGTTTTAATTCTGGTTACCTTCTGAGACATTGACTTTTG 67378
                               i ?     v       ?v            -  ii           
C rnd-1_family-        482 GTAATANTGTTCTTTTTAATNGTGGTTACCTTCT-AGGTATTGACTTTTG 434

  scaffold184|s      67379 CATTCAATGGTACTTCTTAACTATACAATATTGTGATACCT 67419
                             v                   i     i      v     
C rnd-1_family-        433 CAATCAATGGTACTTCTTAACTGTACAACATTGTGTTACCT 393

Matrix = 20p41g.matrix
Kimura (with divCpGMod) = 16.96
Transitions / transversions = 0.48 (12/25)
Gap_init rate = 0.02 (5 / 240), avg. gap size = 1.00 (5 / 5)


3951 9.41 1.31 4.05 scaffold184|size268096 67915 68523 (199613) rnd-5_family-352#Unknown 1 593 (0) m_b2323s001i10 52262

  scaffold184|s      67915 TTACTGAACCATGCTCTAGCGAATGATTGGAAGGACTTGGCAAGTGATCC 67964
                                            v  v  i  v             v         
  rnd-5_family-          1 TTACTGAACCATGCTCTTGCCAACGAGTGGAAGGACTTGGAAAGTGATCC 50

  scaffold184|s      67965 TCCTCCTGACTGGTCAAGA-AAGGTTGATTGGGTACCATGCAATTGTGAA 68013
                                        v i  i-   i                i         
  rnd-5_family-         51 TCCTCCTGACTGGACGAGGCAAGATTGATTGGGTACCATGTAATTGTGAA 100

  scaffold184|s      68014 AAATGTTTCTTCTTTTTGCATGGGTTGACAAATGGCATGGTGCATAAGAA 68063
                                        vi   v    ?i    ?     i    i         
  rnd-5_family-        101 AAATGTTTCTTCTGCTTGAATGGNCTGACNAATGGTATGGCGCATAAGAA 150

  scaffold184|s      68064 GCAAAATGTCACAACGACATTTGTTAAACATGATAATACTCGGACTGT-G 68112
                                 v  ? v   i        iv    i  i        v     - 
  rnd-5_family-        151 GCAAAAGGTNAGAACAACATTTGTCCAACACGACAATACTCGTACTGTAG 200

  scaffold184|s      68113 CAGAATGGGTGCACTGACAAACGTGCATGGGTGCACTGACAAACATGTAG 68162
                                      ----------------------    -      i  iii
  rnd-5_family-        201 CAGAATGGGTG----------------------CACT-ACAAACGTGCGA 227

  scaffold184|s      68163 ACCTAAAGAAAGGCGGAGGGTATTGTAAAATGTGCTATCGA------GCA 68206
                                ?v      v  ?  ?       ii     i      ------   
  rnd-5_family-        228 ACCTANTGAAAGGAGGNGGNTATTGTAGGATGTGTTATCGAAAGCTTGCA 277

  scaffold184|s      68207 AATGGGATAGCTGAAGATAGAGCATAGAGTAAGGATGAGAAGAAAAAGCA 68256
                                      i     ?       v                  i    ?
  rnd-5_family-        278 AATGGGATAGCCGAAGANAGAGCATTGAGTAAGGATGAGAAGAAGAAGCN 327

  scaffold184|s      68257 ATGCAAAACTTCAAGGTTGGGATGTCCGTCATGTGACGAACGTGTATGTA 68306
                                 ?         ?    ?                   ? ?    i 
  rnd-5_family-        328 ATGCAANACTTCAAGGNTGGGNTGTCCGTCATGTGACGAACNTNTATGCA 377

  scaffold184|s      68307 AAAATTGCTGGGCTGAGGGGTATGGTATGTACAAGAATAAGTAGGATTGT 68356
                             i          i          i    i       v       -    
  rnd-5_family-        378 AAGATTGCTGGGCCGAGGGGTATGATATGCACAAGAAGAAGTAGG-TTGT 426

  scaffold184|s      68357 TAATACATTTAATGTCCATCTACTAGGCACAAAACTCAATTGAGACATCA 68406
                               i              v  i    i                      
  rnd-5_family-        427 TAATGCATTTAATGTCCATGTATTAGGTACAAAACTCAATTGAGACATCA 476

  scaffold184|s      68407 GTGAGAGCATAATGAGCAACTATTGATACTTTATATCATTGAAATTGGAC 68456
                                                           iv    ii     i    
  rnd-5_family-        477 GTGAGAGCATAATGAGCAACTATTGATACTTTGAATCACCGAAATCGGAC 526

  scaffold184|s      68457 CAATATTGACCAAGATATACCAATATATCAAAATGTCAACACTGTGTCGA 68506
                              ?                    v i          i     i      
  rnd-5_family-        527 CAANATTGACCAAGATATACCAATTTGTCAAAATGTCGACACTATGTCGA 576

  scaffold184|s      68507 CACCGAATACCTAAGGG 68523
                                 ?          
  rnd-5_family-        577 CACCGANTACCTAAGGG 593

Matrix = 20p41g.matrix
Kimura (with divCpGMod) = 8.38
Transitions / transversions = 2.06 (37/18)
Gap_init rate = 0.04 (27 / 608), avg. gap size = 1.19 (32 / 27)


800 17.65 0.42 17.07 scaffold184|size268096 68522 68760 (199376) C rnd-1_family-58#Unknown (323) 343 139 m_b2323s001i11 52261

  scaffold184|s      68522 GGTTAAAATGACCATGTGGCTTCACCTGAAGCTCTCAATGACTAAAAGTT 68571
                            i            i   i ii -        i    v ?v --      
C rnd-1_family-        343 GATTAAAATGACCACGTGACCCC-CCTGAAGCCCTCATTNCC--AAAGTT 297

  scaffold184|s      68572 GTAATGTTACTCCCATGAGGCTTTCCGTCCATTTTGCTTGTCTTCTAGTA 68621
                            v      v      v    i   v-  v     i   ii-     iv  
C rnd-1_family-        296 GAAATGTTCCTCCCAAGAGGTTTTG-GTACATTTCGCTCA-CTTCTGTTA 249

  scaffold184|s      68622 GGAGTGCATTCTGATCTCATTTTGTGCATAAGTTCACTAGGGACTTGTGA 68671
                                 i                  ?v   i       v    -------
C rnd-1_family-        248 GGAGTGTATTCTGATCTCATTTTGTNAATAGGTTCACTTGGGA------- 206

  scaffold184|s      68672 TTGGAGTTCAGATATTTACAAGTTCCCTGATACTTAC-CATTTCCAAGAA 68720
                           ----------------    i  ----  i-  iv  - i   i      
C rnd-1_family-        205 ----------------TACAGGT----TGG-ACCAACACGTTTTCAAGAA 177

  scaffold184|s      68721 TTTCAAGCAGTACTGAAGTAAAAAAATGATTGGAAAGTGC 68760
                           i       ii ?       --   vv    i         
C rnd-1_family-        176 CTTCAAGCGATNCTGAAGT--AAACTTGATCGGAAAGTGC 139

Matrix = 20p41g.matrix
Kimura (with divCpGMod) = 17.11
Transitions / transversions = 1.69 (22/13)
Gap_init rate = 0.15 (36 / 238), avg. gap size = 1.00 (36 / 36)


518 5.81 18.60 0.00 scaffold184|size268096 68689 68774 (199362) rnd-5_family-821#Unknown 110 211 (471) m_b2323s001i12 52263

  scaffold184|s      68689 ACAAGTTCCCTGATACTTACC------ATTTCCAAGAATTTCAAGC---- 68728
                                                ------                   ----
  rnd-5_family-        110 ACAAGTTCCCTGATACTTACCCAACGCATTTCCAAGAATTTCAAGCAGTA 159

  scaffold184|s      68729 --AGTACTGAAGTAAAAAAATG----ATTGGAAAGTGCATACTACAAAAG 68772
                           --              v  v i----  i      i              
  rnd-5_family-        160 ATAGTACTGAAGTAAATAATTATTTCATCGGAAAGCGCATACTACAAAAG 209

  scaffold184|s      68773 TC 68774
                             
  rnd-5_family-        210 TC 211

Matrix = 20p41g.matrix
Kimura (with divCpGMod) = 3.82
Transitions / transversions = 1.50 (3/2)
Gap_init rate = 0.05 (4 / 85), avg. gap size = 4.00 (16 / 4)

300 13.39 13.10 2.15 scaffold184|size268096 68700 68783 (199353) rnd-5_family-821#Unknown 550 642 (40) m_b2323s001i13 52263

  scaffold184|s      68700 GATACTTACCATTTCCAAGAATTTCAA-GCAGTA------CTGAAGTAAA 68742
                                 -- i           v     -  v   ------v     ?   
  rnd-5_family-        550 GATACT--CTATTTCCAAGAAATTCAATGCCGTAATATTAGTGAAGNAAA 597

  scaffold184|s      68743 --AAAAT--GATTGGAAAGTGCATACTACAAAAGTCCTTTTTGCT 68783
                           --  v  --?         i      i     ?   v vi   i 
  rnd-5_family-        598 TTAATATTTNATTGGAAAGCGCATACCACAAANGTCGTGCTTGTT 642

Matrix = 20p41g.matrix
Kimura (with divCpGMod) = 14.03
Transitions / transversions = 0.83 (5/6)
Gap_init rate = 0.07 (6 / 83), avg. gap size = 2.17 (13 / 6)


808 21.89 0.59 0.59 scaffold184|size268096 68781 68950 (199186) C rnd-1_family-83#Unknown (1060) 291 122 m_b2323s001i14 52264

  scaffold184|s      68781 GCTTCCAATGGTATGTTGTAACAATACAAGATTTTGATGCCTCTTTTGAT 68830
                                i                       v      - i     i  v  
C rnd-1_family-        291 GCTTCTAATGGTATGTTGTAACAATACAACATTTTG-TACCTCTCTTTAT 243

  scaffold184|s      68831 TTGTTGTTGAGCTCTAATGCATGCTGCATGTGCCCAG-CAATAATCAAGG 68879
                           vv  v    vi     i          ii v  v   -  v      i i
C rnd-1_family-        242 GAGTGGTTGCACTCTAGTGCATGCTGCGCGAGCGCAGTCACTAATCAGGA 193

  scaffold184|s      68880 ACAATGGCAGTTTACCAGACCACATGTCATGCACTGGGGAATGCTACACA 68929
                               v           i  i  ii     iivi  v  iv    v vvii
C rnd-1_family-        192 ACAAAGGCAGTTTACCGGATCATGTGTCACAAGCTCGGACATGCGAATTG 143

  scaffold184|s      68930 AGCTTGCACAGCCATTAATCA 68950
                                      v    i    
C rnd-1_family-        142 AGCTTGCACAGGCATTGATCA 122

Matrix = 20p41g.matrix
Kimura (with divCpGMod) = 23.83
Transitions / transversions = 1.18 (20/17)
Gap_init rate = 0.01 (2 / 169), avg. gap size = 1.00 (2 / 2)


609 21.77 3.23 0.00 scaffold184|size268096 69288 69411 (198725) rnd-1_family-99#Unknown 68 195 (0) m_b2323s001i15 52265

  scaffold184|s      69288 CACGAACAAACCAAGTGCAGCATATGA--TAACTGGCTTCAACTCTTATC 69335
                            i   i i  v i  i  i  iiii v--           v   v     
  rnd-1_family-         68 CGCGAGCGAAGCGAGCGCGGCGCGCGCGCTAACTGGCTTCCACTGTTATC 117

  scaffold184|s      69336 TTTCCTCACAAAACAAAACTTCTTCCAGTTTGCAACCTCCCACTGCCACT 69385
                              vi i  i      i                 iv    i     ii  
  rnd-1_family-        118 TTTATTTACGAAACAAGACTTCTTCCAGTTTGCAGGCTCCTACTGCTGCT 167

  scaffold184|s      69386 AAAAAG--TTGCAGCAGCTGCTGGTAAT 69411
                                i--       i      v     
  rnd-1_family-        168 AAAAAATCTTGCAGCGGCTGCTTGTAAT 195

Matrix = 20p41g.matrix
Kimura (with divCpGMod) = 16.21
Transitions / transversions = 2.86 (20/7)
Gap_init rate = 0.02 (2 / 123), avg. gap size = 2.00 (4 / 2)


657 9.71 2.91 0.00 scaffold184|size268096 69439 69541 (198595) C rnd-1_family-555#Unknown (0) 185 80 m_b2323s001i16 52266

  scaffold184|s      69439 AGGCCAAGTATCTCCGGCGAAGAATAACATTT--TTTAAATATCTCTATT 69486
                                        v    v       i i ? --     i  ?i      
C rnd-1_family-        185 AGGCCAAGTATCTACGGCCAAGAATAGCGTNTATTTTAAGTANTTCTATT 136

  scaffold184|s      69487 TACTTAAAA-TATAACATCAAATGCTTTCCTCTTGTTACAAAGGAGAAGT 69535
                                    -     vv      i       i                  
C rnd-1_family-        135 TACTTAAAAATATAAACTCAAATACTTTCCTTTTGTTACAAAGGAGAAGT 86

  scaffold184|s      69536 ACACAA 69541
                                 
C rnd-1_family-         85 ACACAA 80

Matrix = 20p41g.matrix
Kimura (with divCpGMod) = 9.64
Transitions / transversions = 1.50 (6/4)
Gap_init rate = 0.02 (2 / 102), avg. gap size = 1.50 (3 / 2)


2207 9.67 0.33 0.00 scaffold184|size268096 69491 69790 (198346) rnd-1_family-537#Unknown 1 301 (0) m_b2323s001i17 52267

  scaffold184|s      69491 TAAAATATAACATCAAATGCTTTCCTCTTGTTACAAAGGAGAAGTACACA 69540
                                             i       i                       
  rnd-1_family-          1 TAAAATATAACATCAAATACTTTCCTTTTGTTACAAAGGAGAAGTACACA 50

  scaffold184|s      69541 AGTATCTTGAATGTTGAAGGCTCAAGGATACAAGATCCAAAATACCGCCA 69590
                                       v            i                    i   
  rnd-1_family-         51 AGTATCTTGAATCTTGAAGGCTCAAAGATACAAGATCCAAAATACCACCA 100

  scaffold184|s      69591 CATACTGCAACAGAGATGTACAGGATCTACACAAGAGGTCAGTAAAGAAC 69640
                                  i v     i i     i        ivv       i       
  rnd-1_family-        101 CATACTGTACCAGAGGTATACAGAATCTACACGCCAGGTCAGCAAAGAAC 150

  scaffold184|s      69641 TACAAGCCATAATTCTGCTGACATGTTCTGCGTGCTTGTGCTCCAAGAGC 69690
                               v    v          i        i i                  
  rnd-1_family-        151 TACATGCCAGAATTCTGCTGGCATGTTCTACATGCTTGTGCTCCAAGAGC 200

  scaffold184|s      69691 AGCACCATTTTCAGTAGTAGAAATAATCTCATAATTTCACTTCGATGATC 69740
                                                                   i iiv     
  rnd-1_family-        201 AGCACCATTTTCAGTAGTAGAAATAATCTCATAATTTCACCTTACTGATC 250

  scaffold184|s      69741 TACAACTCAACTACATGTGTATTTTCTACCTAAGCCA-TTTTCTACGTTT 69789
                           i     v  v     i                 i   -       v    
  rnd-1_family-        251 CACAACACATCTACACGTGTATTTTCTACCTAAACCATTTTTCTAAGTTT 300

  scaffold184|s      69790 T 69790
                            
  rnd-1_family-        301 T 301

Matrix = 20p41g.matrix
Kimura (with divCpGMod) = 9.73
Transitions / transversions = 1.90 (19/10)
Gap_init rate = 0.00 (1 / 299), avg. gap size = 1.00 (1 / 1)


408 21.91 7.36 4.79 scaffold184|size268096 70384 70546 (197590) C rnd-5_family-891#Unknown (0) 274 108 m_b2323s001i18 52268

  scaffold184|s      70384 CACTAAGCTGC-AACACATAAAGCTGC----GCCAACAAATCAAAGTCTT 70428
                                   i  -v      v   i   ----     v  i  ii      
C rnd-5_family-        274 CACTAAGCCGCTCACACATTAAGTTGCTCTGGCCAAAAAGTCGGAGTCTT 225

  scaffold184|s      70429 TCCCTAATAAAGGCTAATCATATGTCCTTTGCTTACAAATTAATCACAT- 70477
                             v   ? v v   iiv   i?i   v    i            v  i -
C rnd-5_family-        224 TCACTANTTACGGCCGCTCACNCGTCATTTGTTTACAAATTAATGACGTA 175

  scaffold184|s      70478 TG------CTATAGGTACATCAATGGGAGGTTTTTTCCCTCATAAAACAG 70521
                           i ------ i     -i   vv    v v       --  ii ---    
C rnd-5_family-        174 CGAGATATCCATAGG-GCATATATGGTATGTTTTTT--CTTGT---ACAG 131

  scaffold184|s      70522 TAAATATGTTTGAATACATTTACAC 70546
                            -     vvv iv     -      
C rnd-5_family-        130 T-AATATTGGTACATACA-TTACAC 108

Matrix = 20p41g.matrix
Kimura (with divCpGMod) = 21.44
Transitions / transversions = 1.00 (17/17)
Gap_init rate = 0.07 (12 / 162), avg. gap size = 1.67 (20 / 12)


504 12.90 0.00 9.30 scaffold184|size268096 70676 70769 (197367) C rnd-5_family-891#Unknown (186) 88 3 m_b2323s001i19 52268

  scaffold184|s      70676 GTTCACAAAATAAGTGCCACCCTGTTGCCTGCCTGTTTACATATTAATGA 70725
                                 ?  vi  ?      i       v         v  i    ----
C rnd-5_family-         88 GTTCACNAATCAANTGCCACTCTGTTGCATGCCTGTTTTCACATTA---- 43

  scaffold184|s      70726 ATTTGTAAGCCACTCTAGAAATTTTGGAGTGCCACTTAGTGTGT 70769
                           ----            i       i    v  vi          
C rnd-5_family-         42 ----GTAAGCCACTCTGGAAATTTCGGAGAGCGGCTTAGTGTGT 3

Matrix = 20p41g.matrix
Kimura (with divCpGMod) = 13.15
Transitions / transversions = 1.20 (6/5)
Gap_init rate = 0.09 (8 / 93), avg. gap size = 1.00 (8 / 8)


21 5.56 5.13 0.00 scaffold184|size268096 71722 71745 (196391) (AAAGAC)n#Simple_repeat 1 25 (16) m_b2323s252i2 52269

  scaffold184|s      71722 AAAGACAAAGACAAAGACAAAG-CA 71745
                                                 -  
  (AAAGAC)n#Sim          1 AAAGACAAAGACAAAGACAAAGACA 25

Matrix = Unknown
Transitions / transversions = 1.00 (0/0)
Gap_init rate = 0.04 (1 / 23), avg. gap size = 1.00 (1 / 1)


27 0.00 0.00 0.00 scaffold184|size268096 71746 71771 (196365) (TAGATG)n#Simple_repeat 1 26 (0) c_b2323s251i0 52270

  scaffold184|s      71746 TAGATGTAGATGTAGATGTAGATGTA 71771
                                                     
  (TAGATG)n#Sim          1 TAGATGTAGATGTAGATGTAGATGTA 26

Matrix = Unknown
Transitions / transversions = 1.00 (0/0)
Gap_init rate = 0.00 (0 / 25), avg. gap size = 0.0 (0 / 0)


21 5.56 5.13 0.00 scaffold184|size268096 71772 71785 (196351) (AAAGAC)n#Simple_repeat 26 40 (1) m_b2323s252i2 52271

  scaffold184|s      71772 A-ACAAAGATGAAGA 71785
                            -       ii    
  (AAAGAC)n#Sim         26 AGACAAAGACAAAGA 40

Matrix = Unknown
Transitions / transversions = 1.00 (2/0)
Gap_init rate = 0.08 (1 / 13), avg. gap size = 1.00 (1 / 1)


241 15.10 3.64 3.64 scaffold184|size268096 71789 71843 (196293) rnd-1_family-91#Unknown 1 55 (14) m_b2323s001i20 52272

  scaffold184|s      71789 AGAAGGAGGTGGAGGAGGAGAAAAACTGGCTCAGTTTCCATGACAAC--A 71836
                                i   v i  i         --i             vv     -- 
  rnd-1_family-          1 AGAAGAAGGAGAAGAAGGAGAAAA--CGGCTCAGTTTCCAACACAACTAA 48

  scaffold184|s      71837 AATTTTG 71843
                           i      
  rnd-1_family-         49 GATTTTG 55

Matrix = 20p41g.matrix
Kimura (with divCpGMod) = 14.87
Transitions / transversions = 1.67 (5/3)
Gap_init rate = 0.06 (3 / 54), avg. gap size = 1.33 (4 / 3)


679 28.95 10.98 3.56 scaffold184|size268096 71854 72272 (195864) rnd-5_family-2837#Unknown 52 500 (60) m_b2323s001i21 52273

  scaffold184|s      71854 TAAAAAATTTGTGATGCACTATACAATTCAGCAGATG-AGACTCCATTTT 71902
                             v   v       i  i v    v v? ?? iv   -     i   v  
  rnd-5_family-         52 TACAAATTTTGTGACGCGCAATACCAANCNNCGCATGTAGACTTCATGTT 101

  scaffold184|s      71903 GTCATAATTA-----------------------------GATTTGT-GAC 71922
                              i    v -----------------------------     v - v 
  rnd-5_family-        102 GTCGTAATGAACATTTTTACGGCATCTCAGTTNGTCCGAGATTTTTCGTC 151

  scaffold184|s      71923 AGGCAGCTAAAAGCATAAAAAGATGCATATCTGTTACATTGATTTTAGAA 71972
                           i  v v     v  - i   v  i i vv i   i        i i    
  rnd-5_family-        152 GGGAATCTAAATGC-TGAAATGACGTAATTTTGTCACATTGATCTCAGAA 200

  scaffold184|s      71973 CATGGCACAAACACAAAACAACCATTATCACAGAGAAAA-TTGCACTGAT 72021
                           v v iiiv    i i  i vii   v    vv       - iv       
  rnd-5_family-        201 GAAGATGAAAACGCGAAGCCGTCATGATCAGTGAGAAAAATCTCACTGAT 250

  scaffold184|s      72022 TTTGATTGCTTCCTGCTTGATTTATCTTAGTGCCTTCTTTGTTCTTGCTT 72071
                           iv   iv     --  ---------   vvv        ii  i  vi  
  rnd-5_family-        251 CATGACGGCTTC--GC---------CTTCCGGCCTTCTTCATTTTTCTTT 289

  scaffold184|s      72072 ACT-TCCCCCTGTACAACCCAC-CTATCTTGAGATCTGAAT--------- 72110
                           v i-  i   ii   -- v   -   iv v     i vi  ---------
  rnd-5_family-        290 TCCATCTCCCCATAC--CGCACGCTACGTAGAGATTTTGATGCGTATGAA 337

  scaffold184|s      72111 --TTTTTGATTACTAAAGATGTCCACATTTTGCAAAAAAGTCATTGAAAT 72158
                           -- v     vi  v    i v ?v ii   iv v            i  v
  rnd-5_family-        338 AATGTTTGAACACAAAAGGTCTNGATGTTTCCCCAAAAAGTCATTGGAAG 387

  scaffold184|s      72159 TGAATTGTTCTCTATTAGGGGGCTTGTCTAGCTCGTGTCAAATGGAGCAA 72208
                                i  --vvv   ivv   v iiivv   viii    vv  iv  i 
  rnd-5_family-        388 TGAATCGT--GAAATTGTTGGGGTCACAAAGCGTACGTCATTTGACGCGA 435

  scaffold184|s      72209 AC-TCTCATTTTCTTGATCAAGATGTAATGACATCTTTTCTTAAATAATG 72257
                             -            v i i      v     i    ii           
  rnd-5_family-        436 ACTTCTCATTTTCTTCACCGAGATGTCATGACGTCTTCCCTTAAATAATG 485

  scaffold184|s      72258 GCATCACTGTAAATG 72272
                           vi  v   v?     
  rnd-5_family-        486 TTATGACTCNAAATG 500

Matrix = 20p41g.matrix
Kimura (with divCpGMod) = 31.66
Transitions / transversions = 0.95 (57/60)
Gap_init rate = 0.06 (25 / 418), avg. gap size = 2.48 (62 / 25)


426 33.30 5.78 2.35 scaffold184|size268096 72345 72673 (195463) genome_7_17953#DNA 2 341 (947) m_b2323s001i22 52274

  scaffold184|s      72345 CAGTTAAACTGTAGTGCTGTAGCATTACAAAGCCTCATGTACAAAATTAT 72394
                                v   v     i    v  i     vv ivi  i     vv v   
  genome_7_1795          2 CAGTTTAACAGTAGTACTGTCGCGTTACATTGTGCCACGTACACTAATAT 51

  scaffold184|s      72395 TCCAGTTTCTATATTAGGC-----------AAGC-TGTCACGATGCTTCT 72432
                           v          iiv-    -----------  v -i     i  i   iv
  genome_7_1795         52 ACCAGTTTCTACGG-AGGCCAAAAAAATAAAATCGCGTCACAATACTTTA 100

  scaffold184|s      72433 ACACAATGATAATTCAGCTTCCACTAT-ACCTCATTAGCTCCTCTTCATG 72481
                           v   v    i    i-- i   i vii-   v   v v   vvii   - 
  genome_7_1795        101 CCACCATGACAATTT--CCTCCGCAGCCACCGCATGACCTCGATCTCA-G 147

  scaffold184|s      72482 AAGAAATTAATTGCAAGAGCAGTTCT-ACTACCATTGCCCTCACTGCTAG 72530
                           v i v i i-      v v   v   -   -i   i  i     i  i v
  genome_7_1795        148 CAAATACTG-TTGCAACACCAGGTCTGACT-TCATCGCTCTCACCGCCAC 195

  scaffold184|s      72531 ATCTCCTGCAATGATACTGCCACTTGGTCCA-TCCACTTTGC--TGTTTT 72577
                              v  i    ii  v vv  i      iii-   iv  i  -- ii  i
  genome_7_1795        196 ATCACCCGCAACAATCCACCCGCTTGGTTTGGTCCGATTCGCGTTACTTC 245

  scaffold184|s      72578 TTAAAGTATGCCTCAATTTCCACTTCA-ACAATTTA-GTGACACCATGGT 72625
                             i iiv  iv v v     i  --  -ii     v-  v   iv    i
  genome_7_1795        246 TTGAGAAATAGCACCATTTCTAC--CATGTAATTTTTGTTACATGATGGC 293

  scaffold184|s      72626 CATCAAAATTGCATAAAGCGGAGATAGTAATTAATTCATTGTAAGTTT 72673
                            i   vi ii viviii vii    i v  v v   v i         
  genome_7_1795        294 CGTCATGACCGGGAGGGGGAAAGATGGGAAGTTATTGACTGTAAGTTT 341

Matrix = 20p41g.matrix
Kimura (with divCpGMod) = 38.26
Transitions / transversions = 1.28 (60/47)
Gap_init rate = 0.05 (16 / 328), avg. gap size = 1.69 (27 / 16)


30 0.00 0.00 0.00 scaffold184|size268096 73193 73221 (194915) (AATTT)n#Simple_repeat 1 29 (0) c_b2323s251i1 52275

  scaffold184|s      73193 AATTTAATTTAATTTAATTTAATTTAATT 73221
                                                        
  (AATTT)n#Simp          1 AATTTAATTTAATTTAATTTAATTTAATT 29

Matrix = Unknown
Transitions / transversions = 1.00 (0/0)
Gap_init rate = 0.00 (0 / 28), avg. gap size = 0.0 (0 / 0)


359 27.63 2.56 2.56 scaffold184|size268096 73268 73423 (194713) genome_7_17953#DNA 846 1001 (287) m_b2323s001i23 52276

  scaffold184|s      73268 TCCTTGAATGTACAAGTTGCCACTCTCATGACATCAAGAATGAAGGGGGT 73317
                               i  iv v v       i         i v  vi i   vv i i  
  genome_7_1795        846 TCCTCGAGAGAAAAAGTTGCTACTCTCATGGCCTCCGGGATGCTGAGAGT 895

  scaffold184|s      73318 GGCGTTCTCTGATTTGGCCCTGGTGGCC-TCTTCACGAGAGCCTTATGCT 73366
                           vi i v   v       - i   i    - i     i i       v   
  genome_7_1795        896 TACATGCTCAGATTTGG-CTTGGCGGCCTTTTTCACAAAAGCCTTAAGCT 944

  scaffold184|s      73367 GTTCTTGGTTCCAATTCA-GTTTAGGAGTGTTGGGGA--ACTTTGTGGTT 73413
                           v   i vii   v v   -    -    ii--i  v --   v   v  i
  genome_7_1795        945 CTTCCTCACTCCTAGTCATGTTT-GGAGCA--AGGCAACACTATGTTGTC 991

  scaffold184|s      73414 GGGATTACTT 73423
                            v     i  
  genome_7_1795        992 GCGATTATTT 1001

Matrix = 20p41g.matrix
Kimura (with divCpGMod) = 31.12
Transitions / transversions = 1.21 (23/19)
Gap_init rate = 0.05 (7 / 155), avg. gap size = 1.14 (8 / 7)


312 29.72 1.79 0.88 scaffold184|size268096 73537 73648 (194488) genome_7_17953#DNA 1176 1288 (0) m_b2323s001i24 52277

  scaffold184|s      73537 CCAAAGTTAGGCTCTGAGTAGTGTGAACAAAATTAGCATTGATCTGCAAA 73586
                                - iiv    i   ivv     iv   i   vvi ii    i i  
  genome_7_1795       1176 CCAAA-TCGCGCTCCGAGCTCTGTGAGAAAAGTTATAGTCAATCTACGAA 1224

  scaffold184|s      73587 AAATGGTGTGAACTGTTATTATTT-GTTGCAAAA-AAGGTGCAACAGTAC 73634
                             v iii v   ii v    v   -   i     -ii     iv      
  genome_7_1795       1225 AATTAACGAGAATCGATATTTTTTTGTTACAAAATGGGGTGCGCCAGTAC 1274

  scaffold184|s      73635 TACAGTGAAACTGG 73648
                              v  v       
  genome_7_1795       1275 TACTGTTAAACTGG 1288

Matrix = 20p41g.matrix
Kimura (with divCpGMod) = 30.44
Transitions / transversions = 1.54 (20/13)
Gap_init rate = 0.03 (3 / 111), avg. gap size = 1.00 (3 / 3)


272 23.50 1.18 4.88 scaffold184|size268096 74801 74885 (193251) C rnd-1_family-221#Unknown (1767) 3514 3433 m_b2323s001i25 52278

  scaffold184|s      74801 CAATTCCTTTGACTTCCAGCAT-GTGCAATATTACCACCTCCAGAGTGTC 74849
                                 ii i v    v ?   -  ----i  v vi       vv     
C rnd-1_family-       3514 CAATTCTCTCGTCTTCAANCATAGT----CATGAGTACCTCCATTGTGTC 3469

  scaffold184|s      74850 AAACACCACAACTCCAACAAATGTGTCATTTTCCCT 74885
                                            i?i i  vi   i ii   
C rnd-1_family-       3468 AAACACCACAACTCCAATNGACGTTCCATCTCTCCT 3433

Matrix = 20p41g.matrix
Kimura (with divCpGMod) = 26.17
Transitions / transversions = 1.71 (12/7)
Gap_init rate = 0.06 (5 / 84), avg. gap size = 1.00 (5 / 5)


321 30.38 0.72 2.21 scaffold184|size268096 74968 75105 (193031) C rnd-1_family-221#Unknown (1968) 3313 3178 m_b2323s001i26 52278

  scaffold184|s      74968 CACAGTGCATCAACGTTACATCCATAATGTCATCTAACATATTCATGGGA 75017
                            i  i    iv  vi v           v iv  v     i  v vv   
C rnd-1_family-       3313 CGCAATGCACAAAGATGACATCCATAATTTTTTCAAACATGTTGAGTGGA 3264

  scaffold184|s      75018 AGACCACATACACCTTGAACAACACTAACCACAGATGGACTTGGAATTCT 75067
                            v   v iv   iiivv  iv     -- vii     v         v  
C rnd-1_family-       3263 ACACCCCGAACATTCGTAATCACACT--CAGTAGATGTACTTGGAATGCT 3216

  scaffold184|s      75068 AATTCTTGAGTATATTGAATCA-ATTATTGTCTGTTTTT 75105
                             v  vv    i  vi      -i  i-     ii    
C rnd-1_family-       3215 AAATCAGGAGTGTAGCGAATCATGTTG-TGTCTACTTTT 3178

Matrix = 20p41g.matrix
Kimura (with divCpGMod) = 34.67
Transitions / transversions = 0.86 (19/22)
Gap_init rate = 0.03 (4 / 137), avg. gap size = 1.00 (4 / 4)


233 12.22 18.64 2.94 scaffold184|size268096 75153 75211 (192925) rnd-5_family-2828#LINE/L1 1419 1486 (7399) m_b2323s001i27 52279

  scaffold184|s      75153 ATGCTGATGAACATC--------TTGA-TCATGGTCAAAAACTTTCTCAG 75193
                              i      v    --------    -i          iv  i     i
  rnd-5_family-       1419 ATGTTGATGATCATCATCCTCTTTTGAACCATGGTCAAAGCCTCTCTCAA 1468

  scaffold184|s      75194 GGA--CATCACCTGTCTCAT 75211
                              --       --      
  rnd-5_family-       1469 GGATGCATCACC--TCTCAT 1486

Matrix = 20p41g.matrix
Kimura (with divCpGMod) = 13.64
Transitions / transversions = 2.50 (5/2)
Gap_init rate = 0.09 (5 / 58), avg. gap size = 2.60 (13 / 5)


227 25.00 10.00 0.00 scaffold184|size268096 75272 75351 (192785) C rnd-1_family-221#Unknown (2326) 2955 2868 m_b2323s001i28 52278

  scaffold184|s      75272 TTTTTGAGGCAACATTAACTACTTGTATGTTCTTATGTCAGCTAAA---- 75317
                               v ?        i  iv i      v   vv     iv  i  ----
C rnd-1_family-       2955 TTTTGGNGGCAACATCAATGATTTGTATCTTCGAATGTCGTCTGAATCTT 2906

  scaffold184|s      75318 ---TGTGAA-CCATTCATCATGAAGCTTCTGAGCATCA 75351
                           --- i    -      v   vii  i  i vv      
C rnd-1_family-       2905 GGCTATGAATCCATTCCTCAAAGAGTTTTTCTGCATCA 2868

Matrix = 20p41g.matrix
Kimura (with divCpGMod) = 29.38
Transitions / transversions = 1.00 (10/10)
Gap_init rate = 0.04 (3 / 79), avg. gap size = 2.67 (8 / 3)


5683 3.82 0.15 1.32 scaffold184|size268096 75859 76547 (191589) genome_3_21380#DNA 1 681 (0) m_b2323s001i29 52280

  scaffold184|s      75859 GGCTGTGAGTTTGTTGGCCGATTTTCAAATGTCAAATCTTTTT-GCTATC 75907
                                                                      -      
  genome_3_2138          1 GGCTGTGAGTTTGTTGGCCGATTTTCAAATGTCAAATCTTTTTTGCTATC 50

  scaffold184|s      75908 GCTAAAAAAAATTATTGGCCAAATCAAATAACCCCTAAAATGATGAGTTT 75957
                                     -             -----                     
  genome_3_2138         51 GCTAAAAAAA-TTATTGGCCAAAT-----AACCCCTAAAATGATGAGTTT 94

  scaffold184|s      75958 GTTCTTACAAATCTACAAATGTCAAATAAAAAAACAAGAAAAAAGATTTG 76007
                                           i              -                  
  genome_3_2138         95 GTTCTTACAAATCTACGAATGTCAAATAAAA-AACAAGAAAAAAGATTTG 143

  scaffold184|s      76008 ACATTTGATTTGAGCAAGTCCAAATCTTCAAATCTCCGGGTACATTTGGG 76057
                                          i                                  
  genome_3_2138        144 ACATTTGATTTGAGCGAGTCCAAATCTTCAAATCTCCGGGTACATTTGGG 193

  scaffold184|s      76058 CCGTCCAAATCAAATGTCCAAATGTCAAATCTATTTTCAAATCTTCCTGT 76107
                           i                                          v      
  genome_3_2138        194 TCGTCCAAATCAAATGTCCAAATGTCAAATCTATTTTCAAATCGTCCTGT 243

  scaffold184|s      76108 GATTGCCACGCGGAACATTGAAATAGAAATAATCTCAATTGACGGGACCC 76157
                              i      i                                       
  genome_3_2138        244 GATCGCCACGTGGAACATTGAAATAGAAATAATCTCAATTGACGGGACCC 293

  scaffold184|s      76158 ATCAACACACATCACACAGTTTTCAACAATCGTCAACATGTCATCCACCA 76207
                                                                         i   
  genome_3_2138        294 ATCAACACACATCACACAGTTTTCAACAATCGTCAACATGTCATCCGCCA 343

  scaffold184|s      76208 GCAAAACCATGGACATTCTCTCTGTTAAACAATATCAAGACACAGTGATA 76257
                                                              iiv        i   
  genome_3_2138        344 GCAAAACCATGGACATTCTCTCTGTTAAACAATATTGCGACACAGTAATA 393

  scaffold184|s      76258 GGAGAGCTCACCACTGCACCATACTCTGTTGCTTCTTACTTGACGAAATA 76307
                                                                     i     i 
  genome_3_2138        394 GGAGAGCTCACCACTGCACCATACTCTGTTGCTTCTTACTTGGCGAAACA 443

  scaffold184|s      76308 TTCCGTCGCCGGGAAAGCAGTTTCCACAAAGAGTTTGATTGCAAAGGATC 76357
                                                                     i v i   
  genome_3_2138        444 TTCCGTCGCCGGGAAAGCAGTTTCCACAAAGAGTTTGATTGCGACGAATC 493

  scaffold184|s      76358 TCATGGTTGCGTGAGACATATTGCATTGGAAAAGTGATGTACAGAAAATA 76407
                                            -      i i       -i              
  genome_3_2138        494 TCATGGTTGCGTGAGAC-TATTGCGTCGGAAAAG-AATGTACAGAAAATA 541

  scaffold184|s      76408 ATGTCTTGTGATACGTAGATTTGCCGATATGAGGTTCGTGTGAACAACAA 76457
                                                            i                
  genome_3_2138        542 ATGTCTTGTGATACGTAGATTTGCCGATATGAGATTCGTGTGAACAACAA 591

  scaffold184|s      76458 ACTCATAATTTATCTCTAATTTTTGGCAAATAAAGATATACGCTAGAACA 76507
                                                             i    v        v 
  genome_3_2138        592 ACTCATAATTTATCTCTAATTTTTGGCAAATAAAAATATTCGCTAGAAAA 641

  scaffold184|s      76508 TGATGTGACATTTGCAAAATCAGCCAACAAACTCACAGCC 76547
                           i   v                i                  
  genome_3_2138        642 CGATTTGACATTTGCAAAATCGGCCAACAAACTCACAGCC 681

Matrix = 20p41g.matrix
Kimura (with divCpGMod) = 2.69
Transitions / transversions = 3.33 (20/6)
Gap_init rate = 0.01 (10 / 688), avg. gap size = 1.00 (10 / 10)


4683 13.81 0.14 1.85 scaffold184|size268096 78075 78790 (189346) C rnd-4_family-1920#Unknown (0) 704 1 m_b2323s001i30 52281

  scaffold184|s      78075 GAGGAACTGGACTTTGGAATTGTATGGAAAAGAGGAAAGATACCTACTTG 78124
                                      i   v              i                   
C rnd-4_family-        704 GAGGAACTGGATTTTCGAATTGTATGGAAAGGAGGAAAGATACCTACTTG 655

  scaffold184|s      78125 TTCTTAGTAATGTTGTTATGTATCCTTTCATGACTTAATCATAAGAAATG 78174
                                 vi     i    i          ii  i     i ?        
C rnd-4_family-        654 TTCTTACCAATGTCGTTACGTATCCTTTCGCGATTTAATTANAAGAAATG 605

  scaffold184|s      78175 ACTTCAAATGGTTGTTGGAGAGGCTTTGATAATGTTCAATGATGTGCTCA 78224
                                v  i              v  ?i     v   iii     vii  
C rnd-4_family-        604 ACTTCCAACGGTTGTTGGAGAGGGTTNAATAATTTTCGGCGATGTTTCCA 555

  scaffold184|s      78225 TGTGTTGAATCTGGAAGGGTGCGATCAAGGCAACTCGCGACCCCAGTACC 78274
                             i        i       ivi         i             v    
C rnd-4_family-        554 TGCGTTGAATCCGGAAGGGCCTGATCAAGGCGACTCGCGACCCCATTACC 505

  scaffold184|s      78275 TATGGGTTCAAGTGCAACGTGTGACGCAAATCACCACAAGTGCACCACAT 78324
                             i               i      i ?                  i   
C rnd-4_family-        504 TACGGGTTCAAGTGCAACATGTGACACNAATCACCACAAGTGCACCGCAT 455

  scaffold184|s      78325 ATGTAACGTGTACTCGCCGCAGTCTTACCTCAGAGTGACGCAAGTTTACT 78374
                                    i     i             v   ?               i
C rnd-4_family-        454 ATGTAACGTATACTCACCGCAGTCTTACCACAGNGTGACGCAAGTTTACC 405

  scaffold184|s      78375 GAGAAACACAGCAATCTTACCGCACATTTGCTGCAATTTACCTCAAGTCT 78424
                            vi      v   ii  ii      i   i i      i   v       
C rnd-4_family-        404 GCAAAACACCGCAGCCTCGCCGCACGTTTACCGCAATTCACCGCAAGTCT 355

  scaffold184|s      78425 ACCACAAGCTTGAGGTCCTACCCTACATCATATATGCTGATAAAAGTCAA 78474
                              i    i v?   i                ii i    v    i  i 
C rnd-4_family-        354 ACCGCAAGTTGNAGGCCCTACCCTACATCATACGTACTGAGAAAAATCGA 305

  scaffold184|s      78475 ACTCCGGTAACAAGTATGACTACTTTACTGCAGCCCCATTTATTGTTGCA 78524
                               i           i                      ?  --  i   
C rnd-4_family-        304 ACTCTGGTAACAAGTACGACTACTTTACTGCAGCCCCATNTA--GTCGCA 257

  scaffold184|s      78525 CTGCAAGATCCCCAACAATATTACCACTCACCGCACGATTACCGCACGAT 78574
                            i         v vi      i   i      i                 
C rnd-4_family-        256 CCGCAAGATCCACCGCAATATCACCGCTCACCACACGATTACCGCACGAT 207

  scaffold184|s      78575 TACTGCACGATTACCACATGATAATTGGAATTCACAGCGGGTTCACTGTG 78624
                                       --   --------  vi      v          i i 
C rnd-4_family-        206 TACTGCACGATT--CAC--------TGCGATTCACCGCGGGTTCACCGCG 167

  scaffold184|s      78625 GGTTTACCCCGTAATTCACTGTAAGTTCACCACAAATTCACCATATGTTC 78674
                                 -    i         i  i      i          i ii  v 
C rnd-4_family-        166 GGTTTA-CCCGCAATTCACTGCAAATTCACCGCAAATTCACCGTGCGTGC 118

  scaffold184|s      78675 ATGGTGTTGCTGAACAATTGAGGGGA-CCTTTGAAGGGGTGATTTGCTCG 78723
                           ii      i         i      i-  ?     v    v v   i   
C rnd-4_family-        117 GCGGTGTTACTGAACAATCGAGGGGGCCCNTTGAACGGGTTAATTGTTCG 68

  scaffold184|s      78724 ATAGTTGGCAATTTTATTTTGGTGAGACAAATGAGTTGCACGGTCCATAC 78773
                             v v                 i         v ? i             
C rnd-4_family-         67 ATCGGTGGCAATTTTATTTTGGCGAGACAAATCANTCGCACGGTCCATAC 18

  scaffold184|s      78774 AACTGCCGATCGAAGGT 78790
                                        v   
C rnd-4_family-         17 AACTGCCGATCGACGGT 1

Matrix = 20p41g.matrix
Kimura (with divCpGMod) = 10.10
Transitions / transversions = 2.73 (71/26)
Gap_init rate = 0.02 (14 / 715), avg. gap size = 1.00 (14 / 14)


747 5.38 0.00 0.00 scaffold184|size268096 78795 78887 (189249) C rnd-1_family-1371#Unknown (0) 93 1 m_b2323s001i31 52282

  scaffold184|s      78795 TTTCTCACAAAATTGCTGTTTGCAAGAAAATCAAGGTCGGTATCCTTTGT 78844
                                             v i              i              
C rnd-1_family-         93 TTTCTCACAAAATTGCTGATCGCAAGAAAATCAAGATCGGTATCCTTTGT 44

  scaffold184|s      78845 TCTCACTGCTTATTACTGTTCCTTTGTACAGTAAAATTTGAAA 78887
                             i           ?            v               
C rnd-1_family-         43 TCCCACTGCTTATTNCTGTTCCTTTGTCCAGTAAAATTTGAAA 1

Matrix = 20p41g.matrix
Kimura (with divCpGMod) = 4.60
Transitions / transversions = 1.50 (3/2)
Gap_init rate = 0.00 (0 / 92), avg. gap size = 0.0 (0 / 0)


46239 7.75 0.38 0.53 scaffold184|size268096 84734 90728 (177408) scaffold9|size952703_(dbseq-nr_94)_[283613,290091]#LTR/Gypsy 52 6037 (442) m_b2323s001i32 52283

  scaffold184|s      84734 ATAGGCCAAGAATCTGCCGTTTTTGTACCTCTGGGTACAAAAGTTAAA-A 84782
                             i iv  v     v   v          i   v        vi    - 
  scaffold9|siz         52 ATGGAGCATGAATCAGCCTTTTTTGTACCCCTGTGTACAAAACCTAAATA 101

  scaffold184|s      84783 GGAGCATTCTCAGGACTCCCCAGTAGGAGAGTCCACCTCCCGACAGAATG 84832
                                           -   v                       i v   
  scaffold9|siz        102 GGAGCATTCTCAGGAC-CCCAAGTAGGAGAGTCCACCTCCCGACGGCATG 150

  scaffold184|s      84833 GACTCCCCAACACAGAAGTTCAGAACCCCAAACAAGAGAACACACTAGAG 84882
                                       ii                             v  i   
  scaffold9|siz        151 GACTCCCCAACATGGAAGTTCAGAACCCCAAACAAGAGAACACCCTGGAG 200

  scaffold184|s      84883 AAGGGAATAAACACCCTTGAGAAGGGTATAAACATACCAATTTTGTGTAG 84932
                           i i ivv   i  i iv v          i         - v        
  scaffold9|siz        201 GAAGATCTAAGCATCTATCAGAAGGGTATGAACATACCA-TATTGTGTAG 249

  scaffold184|s      84933 GA-TCTACACAATGATCATTTTCATCGTTTGGATTGGAAATGCAGTTCCA 84981
                           i -i      v      i   v                 -          
  scaffold9|siz        250 AAACCTACACCATGATCGTTTGCATCGTTTGGATTGGAA-TGCAGTTCCA 298

  scaffold184|s      84982 CTGCCCTTCCATCCTTGCAATTGTAACAAAATA-AGCTCATAAAATCAAA 85030
                                i         ii    v   -       -                
  scaffold9|siz        299 CTGCCTTTCCATCCTCACAATAGTA-CAAAATATAGCTCATAAAATCAAA 347

  scaffold184|s      85031 TCTTCGACACCTGTCGAAACTACCTATAATTTTTGCGTGATATCTTTTTG 85080
                                         i   v              i         -     i
  scaffold9|siz        348 TCTTCGACACCTGTTGAACCTACCTATAATTTTCGCGTGATAT-TTTTTA 396

  scaffold184|s      85081 AGACGAC---CGGCTCAGGTCACTATCTATAGATAACCATGGTGCGACCT 85127
                           v   i i---                            i           
  scaffold9|siz        397 CGACAATTTTCGGCTCAGGTCACTATCTATAGATAACCGTGGTGCGACCT 446

  scaffold184|s      85128 TCACGCACCAAAGCCATTGACATCCAGCTACTCGAACAGGAGGTACGATG 85177
                             i              i        i  vi  vi   v        v -
  scaffold9|siz        447 TCGCGCACCAAAGCCATCGACATCCAACTCTTCCGACACGAGGTACGCT- 495

  scaffold184|s      85178 AATAAAATTTC-ATCGCGAGCGGCAATTTTAAACTTTTCGCGTGAGCGAT 85226
                             i  vv   i-                    -        iiv      
  scaffold9|siz        496 AACAATTTTTTTATCGCGAGCGGCAATTTTAA-CTTTTCGCACCAGCGAT 544

  scaffold184|s      85227 AT-TTTTTTGGCACGATCGAGGATCTCTTGAAAATCATCTTCGCGATCGA 85275
                            i-      v          v   i v iv       v  v         
  scaffold9|siz        545 ACGTTTTTTTGCACGATCGACGATTTATCCAAAATCAGCTACGCGATCGA 594

  scaffold184|s      85276 CAAATCCCTCCGGTTCCGCGATCGATGAGCTCTATAAAATTTTTCTCCCC 85325
                            i   i   v     i       v i       vi     vv i -- v 
  scaffold9|siz        595 CGAATTCCTACGGTTTCGCGATCTACGAGCTCTCCAAAATAATCC--CGC 642

  scaffold184|s      85326 GATCGGCCAAATACACTACC-----ATTTCGAGCGATCGACTTCGGCAAT 85370
                               i  v i---  ii v ----- i       i         v  i  
  scaffold9|siz        643 GATCAGCGAG---CATCAGCGATAAACTTCGAGCAATCGACTTCTGCGAT 689

  scaffold184|s      85371 CGGAAAAACCTACAAATCAAGATCATTTTGTAATCGAGAATTCTCGCGAA 85420
                              ii vv     i i  iiiv v    i  i                  
  scaffold9|siz        690 CGGGGATTCCTACGAGTCGGATTAATTTCGTGATCGAGAATTCTCGCGAA 739

  scaffold184|s      85421 ATAGTTGGAAGCAAGACTTTCAAGAAATAAAAAGCGAAGAAGAAAAATTT 85470
                                                           iv   v            
  scaffold9|siz        740 ATAGTTGGAAGCAAGACTTTCAAGAAATAAAAGCCGACGAAGAAAAATTT 789

  scaffold184|s      85471 AAAAATGAA----TAAAAAA-TTCTTTTTTGAACTAACCTCCACAGGGCA 85515
                                 i  ----       -        i  i        v        
  scaffold9|siz        790 AAAAATAAAAAAATAAAAAAATTCTTTTTCGAGCTAACCTCAACAGGGCA 839

  scaffold184|s      85516 CCCAAGAACTTCTTCAAGGCCTTGTTGTATAATACGCCCCTTGGAGATGC 85565
                                  v                  v                 v  v  
  scaffold9|siz        840 CCCAAGACCTTCTTCAAGGCCTTGTTTTATAATACGCCCCTTGGCGAGGC 889

  scaffold184|s      85566 AATCAAGAGGATGTCGAA-AGCAAGTCAAGCCCAGAAGGACTCAAGCCGC 85614
                              i             v-     i                       i 
  scaffold9|siz        890 AATTAAGAGGATGTCGACCAGCAAATCAAGCCCAGAAGGACTCAAGCCAC 939

  scaffold184|s      85615 AGGAGTGTGAACGGAGTTCAGGAAGGTCCAAGCCACCCATCTCCTACATT 85664
                                                 i     i           i         
  scaffold9|siz        940 AGGAGTGTGAACGGAGTTCAGGGAGGTCTAAGCCACCCATTTCCTACATT 989

  scaffold184|s      85665 CCCACTGCCAGGGACACCCCAAAGGTAATCAACAAAATCAAGGTCTCCAA 85714
                                     v         i                             
  scaffold9|siz        990 CCCACTGCCATGGACACCCCGAAGGTAATCAACAAAATCAAGGTCTCCAA 1039

  scaffold184|s      85715 CAAACTGACCTTGTCTGTCACCATCTTCGATGAAGGAAGTCCTGAACAGT 85764
                               v                 i       i  i                
  scaffold9|siz       1040 CAAAATGACCTTGTCTGTCACCGTCTTCGACGAGGGAAGTCCTGAACAGT 1089

  scaffold184|s      85765 TCCTCAACCATATCCAGACCTCAATGGAAATAATTTCCCAGAGAGGCTTA 85814
                                      i          i                           
  scaffold9|siz       1090 TCCTCAACCATGTCCAGACCTCGATGGAAATAATTTCCCAGAGAGGCTTA 1139

  scaffold184|s      85815 GACACGGACTACGAGGAAGCCTGCAAGGCAGATAAAAAGGCTGAGGCAAA 85864
                                        -         i         i                
  scaffold9|siz       1140 GACACGGACTACG-GGAAGCCTGTAAGGCAGATGAAAAGGCTGAGGCAAA 1188

  scaffold184|s      85865 ACTGACTGCGGCCACTGCGGCCAAAGCCAAGTTCAAAGGGACGGATGAAA 85914
                                                                             
  scaffold9|siz       1189 ACTGACTGCGGCCACTGCGGCCAAAGCCAAGTTCAAAGGGACGGATGAAA 1238

  scaffold184|s      85915 ACTCCCCTGTCCTAAAGTCGTGGAACAAAGCAACTGCTGCTAAACTCCAC 85964
                            i     i     vv                             v     
  scaffold9|siz       1239 ATTCCCCCGTCCTCCAGTCGTGGAACAAAGCAACTGCTGCTAAAATCCAC 1288

  scaffold184|s      85965 ACCAGTGAGGCCATAGTGTCCGCTGGCCAAGCGATCTTCCTGCAGTACTC 86014
                                       v                                     
  scaffold9|siz       1289 ACCAGTGAGGCCCTAGTGTCCGCTGGCCAAGCGATCTTCCTGCAGTACTC 1338

  scaffold184|s      86015 CACTCAACCGTCGGAGACTGCCCATCGTCCTTGGACCACAATCTTTGGGG 86064
                                  ii              i               v   v      
  scaffold9|siz       1339 CACTCAATTGTCGGAGACTGCCCGTCGTCCTTGGACCACCATCGTTGGGG 1388

  scaffold184|s      86065 AGCAAATCAACTGCAAACCCTGGACAGATGTGTATGGGACCAAGCATCCC 86114
                                         i                          i        
  scaffold9|siz       1389 AGCAAATCAACTGCGAACCCTGGACAGATGTGTATGGGACCGAGCATCCC 1438

  scaffold184|s      86115 ACAAAATGCCGGGCATCTTGGAACTCCTTTCAGTAGTGTGTCCATTTGCA 86164
                                 i   v           v          v i        v     
  scaffold9|siz       1439 ACAAAACGCCCGGCATCTTGGACCTCCTTTCAGGAATGTGTCCAGTTGCA 1488

  scaffold184|s      86165 TCTGCAGACCATCTTCAGAACTGATGTAGCAGAGCAGAAATG-TTCCTAC 86213
                           i         ii      i       i   i      i  i -  i    
  scaffold9|siz       1489 CCTGCAGACCGCCTTCAGGACTGATGCAGCGGAGCAGGAACGCTTTCTAC 1538

  scaffold184|s      86214 ATCAGCAATGGGCTGAAGAAACCAAACAGGGTACCCATCAGGGACTTTGT 86263
                                                                             
  scaffold9|siz       1539 ATCAGCAATGGGCTGAAGAAACCAAACAGGGTACCCATCAGGGACTTTGT 1588

  scaffold184|s      86264 GCCGAGGATCCAATGCCTTAACAGGTATGTAGAACTCTTGCCGTGACAGT 86313
                             v          i        i       i              v v  
  scaffold9|siz       1589 GCAGAGGATCCAACGCCTTAACGGGTATGTGGAACTCTTGCCGTGCCTGT 1638

  scaffold184|s      86314 TTTACTCTTCAAAGGCTGCAATGTCTACGAAAGTATGCAGGCCGTTTGAT 86363
                                                v                i    i      
  scaffold9|siz       1639 TTTACTCTTCAAAGGCTGCAAAGTCTACGAAAGTATGCGGGCCATTTGAT 1688

  scaffold184|s      86364 GATGCTGACTTGGCAAGCCACATCCTGAGGATGGTTCCTAGGAACTGGCA 86413
                                i                    v                       
  scaffold9|siz       1689 GATGCCGACTTGGCAAGCCACATCCTCAGGATGGTTCCTAGGAACTGGCA 1738

  scaffold184|s      86414 GGACCAATATGAGCTCAGTGGAGCCTTGGTACCACAGAGTGTCAGGGAAC 86463
                                                   i                         
  scaffold9|siz       1739 GGACCAATATGAGCTCAGTGGAGCTTTGGTACCACAGAGTGTCAGGGAAC 1788

  scaffold184|s      86464 TCCTTGCAGTCCTTGAACTCATCCAGAAGGCCTACCCCACCAAGAAGGTT 86513
                            i  ii-           v    v                 i i      
  scaffold9|siz       1789 TTCTCA-AGTCCTTGAACGCATCGAGAAGGCCTACCCCACCGAAAAGGTT 1837

  scaffold184|s      86514 GGAGAAGGACCCAAGACCGTAGCCAATGCTAACGACTCATCTAGGAAGAA 86563
                                                     v                       
  scaffold9|siz       1838 GGAGAAGGACCCAAGACCGTAGCCAAGGCTAACGACTCATCTAGGAAGAA 1887

  scaffold184|s      86564 GATGGTCTCTTTTAGTGACCGGATTCCGAAAAAAAAACGTCGCACAGAGA 86613
                                                     ----i  i     i          
  scaffold9|siz       1888 GATGGTCTCTTTTAGTGACCGGATTC----GAAGAAACGCCGCACAGAGA 1933

  scaffold184|s      86614 AGTACTGTTCTCTCTGCAAGAAACATGGGGGCACACATACCACCCACAAC 86663
                                                         - i                 
  scaffold9|siz       1934 AGTACTGTTCTCTCTGCAAGAAACATGGGG-CGCACATACCACCCACAAC 1982

  scaffold184|s      86664 ACTCCGGATTGCCGGAAGTATGACTCCAATGGGACCCCGAAGTCAAGCTT 86713
                                                     -           -           
  scaffold9|siz       1983 ACTCCGGATTGCCGGAAGTATGACTC-AATGGGACCCC-AAGTCAAGCTT 2030

  scaffold184|s      86714 CAAGGGGAGAAAACCAAATGGAAACTCTCATGGACTAGAGAGACCTGCTC 86763
                                                        i                    
  scaffold9|siz       2031 CAAGGGGAGAAAACCAAATGGAAACTCTCGTGGACTAGAGAGACCTGCTC 2080

  scaffold184|s      86764 GAGGAGGAAGTAGCTATGTGCAGCTATCCGCTAAAATCGACAAACTTACG 86813
                                             i                              v
  scaffold9|siz       2081 GAGGAGGAAGTAGCTATGCGCAGCTATCCGCTAAAATCGACAAACTTACC 2130

  scaffold184|s      86814 AAGTCCAACAAGAAAATGAAATGCGCTATCGGAAAAAAGAAGCGTAAGCA 86863
                                                i                            
  scaffold9|siz       2131 AAGTCCAACAAGAAAATGAAACGCGCTATCGGAAAAAAGAAGCGTAAGCA 2180

  scaffold184|s      86864 TCACGACATGAGCGACAGTGATGATTCAGACTCATCTTGAGATAATGGGT 86913
                                       i                              i      
  scaffold9|siz       2181 TCACGACATGAGTGACAGTGATGATTCAGACTCATCTTGAGATGATGGGT 2230

  scaffold184|s      86914 TGGGGAGTACTAAGAAATTGTGTAGTAAAATCGATTGTAATGAAATGATG 86963
                                                                             
  scaffold9|siz       2231 TGGGGAGTACTAAGAAATTGTGTAGTAAAATCGATTGTAATGAAATGATG 2280

  scaffold184|s      86964 AACACTTATCTTAGTCTGATTAAAACTTCCCCACGTGCCAACATAACATT 87013
                                           i                                 
  scaffold9|siz       2281 AACACTTATCTTAGTCCGATTAAAACTTCCCCACGTGCCAACATAACATT 2330

  scaffold184|s      87014 TTCTGGTTCAAACAATACATGTTTGAACCTGGCAGTAGAACTAGGAAATC 87063
                                          v       i           v   v          
  scaffold9|siz       2331 TTCTGGTTCAAACAAGACATGTTCGAACCTGGCAGAAGACCTAGGAAATC 2380

  scaffold184|s      87064 TTCCAGCCAACCTTACACAGAGTGAAACAATAACCGAATTGTTGGACCCC 87113
                                                                     i       
  scaffold9|siz       2381 TTCCAGCCAACCTTACACAGAGTGAAACAATAACCGAATTGTCGGACCCC 2430

  scaffold184|s      87114 GAACTGTCGGGTGACCTTTTCAATAGTGTGAACCCCCCTTTGACAGGTAA 87163
                                                               ---           
  scaffold9|siz       2431 GAACTGTCGGGTGACCTTTTCAATAGTGTGAACCCC---TTGACAGGTAA 2477

  scaffold184|s      87164 AGAAGGGCAGGTCACTACTGTAGTAGCACAAGCATGCTATAAAGTGAATG 87213
                                                             i         i  v  
  scaffold9|siz       2478 AGAAGGGCAGGTCACTACTGTAGTAGCACAAGCACGCTATAAAGCGACTG 2527

  scaffold184|s      87214 AAAATCCAGCCCGTAAGAATATCAAACACTCTACATGGCGTCGTACCAGT 87263
                                                  i           v              
  scaffold9|siz       2528 AAAATCCAGCCCGTAAGAATATCGAACACTCTACAGGGCGTCGTACCAGT 2577

  scaffold184|s      87264 AACACAGTCATCAGGATCCTACTAGATGGTGGATCTGATGGTGATCTCCT 87313
                                                     ii                      
  scaffold9|siz       2578 AACACAGTCATCAGGATCCTACTAGACAGTGGATCTGATGGTGATCTCCT 2627

  scaffold184|s      87314 GTTCCATGCAAAAGGAACGGAGAAACACTTTCCCTACTTGACTAGGCAGG 87363
                                       i             i      -                
  scaffold9|siz       2628 GTTCCATGCAAAGGGAACGGAGAAACGCTTTCC-TACTTGACTAGGCAGG 2676

  scaffold184|s      87364 TGCCAAAGTCTTGGCGCACATCGAATGGGAGCTTCCTAACCAAAGGAAGG 87413
                                              ii                             
  scaffold9|siz       2677 TGCCAAAGTCTTGGCGCACGCCGAATGGGAGCTTCCTAACCAAAGGAAGG 2726

  scaffold184|s      87414 GGCGAAGTTAACTTAAAGTTCTTTGAGTATTCGAACAGTAAGGAGTACAT 87463
                           i       i                                        i
  scaffold9|siz       2727 AGCGAAGTCAACTTAAAGTTCTTTGAGTATTCGAACAGTAAGGAGTACAC 2776

  scaffold184|s      87464 AGTGACTCCCGACGTAGTAGAGTACGATAAGAAAAAGATGACCAAGCCGG 87513
                                    i  i           i               i v     i 
  scaffold9|siz       2777 AGTGACTCCTGATGTAGTAGAGTATGATAAGAAAAAGATGGCAAAGCCAG 2826

  scaffold184|s      87514 CGTTCAACCTCATTCTTGCATGTCAAACCACGAAAGAGCTCGGAATTGTT 87563
                                i            v           i                   
  scaffold9|siz       2827 CGTTCGACCTCATTCTTGGATGTCAAACCATGAAAGAGCTCGGAATTGTT 2876

  scaffold184|s      87564 CTAGATGTTCGAACAAAAGAAATAACCATTGATCACATCATTCTGCCAAT 87613
                                 v                                   i       
  scaffold9|siz       2877 CTAGATTTTCGAACAAAAGAAATAACCATTGATCACATCATTTTGCCAAT 2926

  scaffold184|s      87614 GAGAGACATCAATAGTCTGACCCCATCAAACTTGGATAAAGCCTGGGCTG 87663
                                                 i                           
  scaffold9|siz       2927 GAGAGACATCAATAGTCTGACCTCATCAAACTTGGATAAAGCCTGGGCTG 2976

  scaffold184|s      87664 TCAACAACAGCATGGCAAATGAACGACAAAGTACACATGAAGCAACACAG 87713
                            i                      vi        i  v     i      
  scaffold9|siz       2977 TTAACAACAGCATGGCAAATGAACCGCAAAGTACGCAGGAAGCGACACAG 3026

  scaffold184|s      87714 AGCGTAGTTCAAATCCTAGATGCGAATTATAAAAAGGCAGATCTCCAATC 87763
                           v v      v             i                 i        
  scaffold9|siz       3027 CGGGTAGTTAAAATCCTAGATGCAAATTATAAAAAGGCAGACCTCCAATC 3076

  scaffold184|s      87764 AATTGTTAGCACCAATTGTAATCACCTTAATCTCCAAGACCAAAACCCGT 87813
                                               v      v i                i   
  scaffold9|siz       3077 AATTGTTAGCACCAATTGTACTCACCTAAGTCTCCAAGACCAAAACTCGT 3126

  scaffold184|s      87814 TGCTGGAGTTACTCACAGGATTTGAGGAATTTTTTGATGGAACACTAGGT 87863
                                             i          i       i        i   
  scaffold9|siz       3127 TGCTGGAGTTACTCACAGAATTTGAGGAACTTTTTGACGGAACACTGGGT 3176

  scaffold184|s      87864 GATTGGAACGCAGAGCCCGTGTCCCTTAAACTCAAGGAAGGCGCAAAACC 87913
                                    i       i      i ii    i     i        i  
  scaffold9|siz       3177 GATTGGAACACAGAGCCTGTGTCCTTCGAACTTAAGGAGGGCGCAAAGCC 3226

  scaffold184|s      87914 ATATCATGGCAGGGCATACCCAGTACCCAAATCTTGCAAAGAAACAACTA 87963
                                      i               v                      
  scaffold9|siz       3227 ATATCATGGCAAGGCATACCCAGTACCAAAATCTTGCAAAGAAACAACTA 3276

  scaffold184|s      87964 TCAAAGAACTGAATAGATTATGCGAACTGGGAGTGGTAGAGTTTCAGCCC 88013
                                                                             
  scaffold9|siz       3277 TCAAAGAACTGAATAGATTATGCGAACTGGGAGTGGTAGAGTTTCAGCCC 3326

  scaffold184|s      88014 AAGTCCGAATGGGTGTCACCATCATTCATCACTGCAAAGAAAGACGGAAC 88063
                           i i  v       i            i       v   iv          
  scaffold9|siz       3327 GAATCGGAATGGGCGTCACCATCATTTATCACTGGAAAACAAGACGGAAC 3376

  scaffold184|s      88064 TGTAGGCTTCCTCACTTGTTTTAGAGAAGTAAATAAACGACTAGTTAGAA 88113
                               v    i      vi                            v   
  scaffold9|siz       3377 TGTACGCTTTCTCACTGATTTTAGAGAAGTAAATAAACGACTAGTTCGAA 3426

  scaffold184|s      88114 AGCAGTTTCCGTTATCCAAAATCAGTACAGTTCTGCAAGAGCTAGAGGGA 88163
                              v      i   i                i              i   
  scaffold9|siz       3427 AGCCGTTTCCATTACCCAAAATCAGTACAGTCCTGCAAGAGCTAGAAGGA 3476

  scaffold184|s      88164 TTTACCTATGCTACAACACTAGGTTTAAATATGGGTTATTATACCATTAG 88213
                                            v    i      i                    
  scaffold9|siz       3477 TTTACCTATGCTACAACCCTAGATTTAAACATGGGTTATTATACCATTAG 3526

  scaffold184|s      88214 ATTGGATCCTGATTCATCCAAAATATGTACCCTCATTTTCCCATGGGGCA 88263
                            i       i                                        
  scaffold9|siz       3527 ACTGGATCCCGATTCATCCAAAATATGTACCCTCATTTTCCCATGGGGCA 3576

  scaffold184|s      88264 AGTATTCTTACCTCGGATTGCCTATGGGCATTGCAGGTTCATCAGACATC 88313
                                         v       v        i         i        
  scaffold9|siz       3577 AGTATTCTTACCTCCGATTGCCAATGGGCATCGCAGGTTCACCAGACATC 3626

  scaffold184|s      88314 TTTCAAGCAAAAATGTCAGTACTAGTGGTAGACTTAGAGTTCGTAAGAGC 88363
                                             ii    i   v  v             v    
  scaffold9|siz       3627 TTTCAAGCAAAAATGTCAACACTAATGGGAGCCTTAGAGTTCGTACGAGC 3676

  scaffold184|s      88364 TTACCTTGATGATTTGTTATGCATCACAAAGGCAAACCTGGAAGACCACC 88413
                                                                             
  scaffold9|siz       3677 TTACCTTGATGATTTGTTATGCATCACAAAGGCAAACCTGGAAGACCACC 3726

  scaffold184|s      88414 TTGACAAATTAAGAATGGTGCTCACCAGGCTACACGAGGCGGGCTTAAGA 88463
                                     i i         i          i            iv  
  scaffold9|siz       3727 TTGACAAATTGAAAATGGTGCTTACCAGGCTACGCGAGGCGGGCTTGCGA 3776

  scaffold184|s      88464 ATCAACACTCAAAAGTTGTCATTCTGTGCCATTGAAACAGAATATCTAGG 88513
                                 i i i     i         ii  v                   
  scaffold9|siz       3777 ATCAACGCCCGAAAGTCGTCATTCTGCACCTTTGAAACAGAATATCTAGG 3826

  scaffold184|s      88514 TTATACCCTCACACAAACATGGATTAAACCACAACAGAAAAAGGTACAGG 88563
                                         i    v             i                
  scaffold9|siz       3827 TTATACCCTCACACGAACAGGGATTAAACCACAGCAGAAAAAGGTACAGG 3876

  scaffold184|s      88564 CGATTCTAGTGATCTCACCACCGAAAAATGTCAAAGGCCTCTGTAAGTTC 88613
                                  v i   i   i i  i             i    i        
  scaffold9|siz       3877 CGATTCTCGCGATTTCATCGCCAAAAAATGTCAAAGACCTCCGTAAGTTC 3926

  scaffold184|s      88614 CTGGGCATGGTCCAGTATTATAGAGATCTTTGGGCAAGGCGCAGCAAAGT 88663
                                            i                    i      i    
  scaffold9|siz       3927 CTGGGCATGGTCCAGTACTATAGAGATCTTTGGGCAAGACGCAGCGAAGT 3976

  scaffold184|s      88664 GCTTGCCCCACTCACCTCACTGGGAGGAGAGTGTGGTCACACCAAGGTCA 88713
                                                  v         i                
  scaffold9|siz       3977 GCTTGCCCCACTCACCTCACTGGTAGGAGAGTGCGGTCACACCAAGGTCA 4026

  scaffold184|s      88714 CCAGAGCCAACAAGACAAAGAAGAGTCCATGGTACTGGGACAC-GTGCAT 88762
                                           i     iv i                 -      
  scaffold9|siz       4027 CCAGAGCCAACAAGACGAAGAAACGCCCATGGTACTGGGACACGGTGCAT 4076

  scaffold184|s      88763 CAAAAAGCATTCGATGATGTTAAGACTTCAATTGCCAAGGATGTAGTCGT 88812
                            -               i                              v 
  scaffold9|siz       4077 C-AAAAGCATTCGATGACGTTAAGACTTCAATTGCCAAGGATGTAGTCTT 4125

  scaffold184|s      88813 AGCCTATCCCGATTATTCACTGGAATTTGAGAAATATACTGATGCCTTGT 88862
                                              v            v              i  
  scaffold9|siz       4126 AGCCTATCCCGATTATTCAATGGAATTTGAGATATATACTGATGCCTCGT 4175

  scaffold184|s      88863 CTAAACAACTTGGATCAGTTATCACCCAGGGTAATAGGCCACTTGCATTT 88912
                                                                   v     i  i
  scaffold9|siz       4176 CTAAACAACTTGGATCAGTTATCACCCAGGGTAATAGGCCCCTTGCGTTC 4225

  scaffold184|s      88913 TTCAGCAGGAAACTGCTGACGACGCAACAGAAGTACATAGCACGAATGCA 88962
                                      i   ii                   --   ii  vi v 
  scaffold9|siz       4226 TTCAGCAGGAAGCTGTCGACGACGCAACAGAAGTAC--AGCGTGACCGAA 4273

  scaffold184|s      88963 CTAGAACTACTGGCCATAATGGAAACACTCAAAGAGGTCAAAGGCATGTT 89012
                                             i             i   v             
  scaffold9|siz       4274 CTAGAACTACTGGCCATAGTGGAAACACTCAAGGAGTTCAAAGGCATGTT 4323

  scaffold184|s      89013 GTGGGGACAAAGATTCAAATTCTATACGGACCATAAAAATCTAATCCAAG 89062
                                          v   v    i  i                      
  scaffold9|siz       4324 GTGGGGACAAAGATTAAAAGTCTACACAGACCATAAAAATCTAATCCAAG 4373

  scaffold184|s      89063 AAGCCCTCAGATTAATCTCTGACCGTGTCTACTGATGGAGATTGCTCCTT 89112
                            v      i      i                i                i
  scaffold9|siz       4374 ACGCCCTCGGATTAACCTCTGACCGTGTCTACCGATGGAGATTGCTCCTC 4423

  scaffold184|s      89113 GAGGAATTCGGCCCCAAAACTGTTTACATTAAAGGCATACATCACACTGT 89162
                                   i      -   i                      v       
  scaffold9|siz       4424 GAGGAATTTGGCCCC-AAATTGTTTACATTAAAGGCATACATAACACTGT 4472

  scaffold184|s      89163 TGCCGACACCATCTCTCGCTTAGACATCGGACCAATACCGAGTGAGCACG 89212
                                  i                                          
  scaffold9|siz       4473 TGCCGACGCCATCTCTCGCTTAGACATCGGACCAATACCGAGTGAGCACG 4522

  scaffold184|s      89213 AGAACTGGATGACATTCACCAAATGCTGGTGTCATTACACCATGCAAGAA 89262
                                        i                                    
  scaffold9|siz       4523 AGAACTGGATGACGTTCACCAAATGCTGGTGTCATTACACCATGCAAGAA 4572

  scaffold184|s      89263 GAGAGTGCAATAGACACCTCTGCATACCAAGAGGAAATGAATCTGGTGTT 89312
                                   i                                      i  
  scaffold9|siz       4573 GAGAGTGCGATAGACACCTCTGCATACCAAGAGGAAATGAATCTGGTATT 4622

  scaffold184|s      89313 TGCAAACCACAGCAAAGAAGACGCAATCTACCCATTAACAGTACAAGAGA 89362
                                   i    i       i i         i          i     
  scaffold9|siz       4623 TGCAAACCGCAGCGAAGAAGATGTAATCTACCCGTTAACAGTACGAGAGA 4672

  scaffold184|s      89363 TTGCCCAAGCACAAAAACTTGATACCAGCTTGAAGACGATTAAAGACAAG 89412
                               vv          i      i              v v      v  
  scaffold9|siz       4673 TTGCAGAAGCACAAAAGCTTGATGCCAGCTTGAAGACGTTGAAAGACCAG 4722

  scaffold184|s      89413 TACTTGACACAATTGGTCGAAAGTACAGAAATCCTATGCAAGGACGGAAA 89462
                               i                      v vv       i           
  scaffold9|siz       4723 TACTCGACACAATTGGTCGAAAGTACACATCTCCTATGTAAGGACGGAAA 4772

  scaffold184|s      89463 GATGGTCATTCCGAAAGAACTTCAGCACTGTGCATTTAGTTGGTACCACC 89512
                           i           i     v     i   i     v               
  scaffold9|siz       4773 AATGGTCATTCCAAAAGATCTTCAACACCGTGCAGTTAGTTGGTACCACC 4822

  scaffold184|s      89513 ACTATCTACAGCACCCTGGACACACTAGACTCGAAGAAACCCTTCGTGCT 89562
                                                                             
  scaffold9|siz       4823 ACTATCTACAGCACCCTGGACACACTAGACTCGAAGAAACCCTTCGTGCT 4872

  scaffold184|s      89563 GCAATGTACTGGAAAGGTATGCGAAATACCGTCTGTAAATATGTCAACAA 89612
                             i                              i v           v  
  scaffold9|siz       4873 GCGATGTACTGGAAAGGTATGCGAAATACCGTCCGGAAATATGTCAAAAA 4922

  scaffold184|s      89613 CTATCATGCATGCCAAGTCAACAAGAGGCATAAGCATAAGTATGGGGACC 89662
                             i                                       i  ii - 
  scaffold9|siz       4923 CTGTCATGCATGCCAAGTCAACAAGAGGCATAAGCATAAGTACGGAAA-C 4971

  scaffold184|s      89663 TCCCTACTAAATTTGCCATCACAAACCCTTGGGATGTACTATGTGTGGAC 89712
                                        i                                    
  scaffold9|siz       4972 TCCCTACTAAATTCGCCATCACAAACCCTTGGGATGTACTATGTGTGGAC 5021

  scaffold184|s      89713 CTTATCGGCCTGTATACGATCAAAGGTAAAGATGGGACAGTAATTGACAT 89762
                                i    i      i                             iv 
  scaffold9|siz       5022 CTTATTGGCCCGTATACAATCAAAGGTAAAGATGGGACAGTAATTGATTT 5071

  scaffold184|s      89763 CATGTGTCTGACTATGATTGACCCAGCTTCAAGTTGGTTTGAAATAGTTG 89812
                                                         v  i                
  scaffold9|siz       5072 CATGTGTCTGACTATGATTGACCCAGCTTCTAGCTGGTTTGAAATAGTTG 5121

  scaffold184|s      89813 AACTACCGGTAATCACCAAGGTGATTATTCCCCTGGATACAAAAGGGCAG 89862
                                           ii   i                          i 
  scaffold9|siz       5122 AACTACCGGTAATCACTGAGGCGATTATTCCCCTGGATACAAAAGGGCGG 5171

  scaffold184|s      89863 AAGGGTAAAAAGACCCATGAGGAACTTAAGTTAGTATACTTTGATAAATC 89912
                                                    i        i               
  scaffold9|siz       5172 AAGGGTAAAAAGACCCATGAGGAACCTAAGTTAGCATACTTTGATAAATC 5221

  scaffold184|s      89913 ATCAGCAATGATCAGTAACTTAGTGAACAAGACCTGGTTTAGGAGGTATC 89962
                                          i                          v       
  scaffold9|siz       5222 ATCAGCAATGATCAGCAACTTAGTGAACAAGACCTGGTTTAGTAGGTATC 5271

  scaffold184|s      89963 CACGTTGTCAATACATAATGTATGACAATGGAAGCGAATTCAAACTTCAC 90012
                                              v                              
  scaffold9|siz       5272 CACGTTGTCAATACATAATTTATGACAATGGAAGCGAATTCAAACTTCAC 5321

  scaffold184|s      90013 TTCAAAGCCTTATGCGACTCACATTGGATTGCGAGTAAGCCTACCAGTGT 90062
                                    i    i      i  v    ii                   
  scaffold9|siz       5322 TTCAAAGCCCTATGTGACTCATATGGGATCACGAGTAAGCCTACCAGTGT 5371

  scaffold184|s      90063 CAAGAATCCACAAGCGAATGCTATTCTAGAATGAGTACATCAGGTGATTT 90112
                                                v         i    i           v 
  scaffold9|siz       5372 CAAGAATCCACAAGCGAATGCAATTCTAGAACGAGTGCATCAGGTGATAT 5421

  scaffold184|s      90113 CATCTATGCTCTGAACAGCTGAAATAGATATGGCCCCTTCAGTAGAGCCA 90162
                               v      -                i                  v  
  scaffold9|siz       5422 CATCGATGCTC-GAACAGCTGAAATAGACATGGCCCCTTCAGTAGAGACA 5470

  scaffold184|s      90163 AGCGATATAGATAAGTTCGTGACAAACTTTGCTTGGGCCATTCGCTCAAC 90212
                                      i           i   v i                    
  scaffold9|siz       5471 AGCGATATAGACAAGTTCGTGACGAACGTCGCTTGGGCCATTCGCTCAAC 5520

  scaffold184|s      90213 ATACCACGCAGTACTAAAAGCCTCCCCAGGTGCTGCCATTTTTGGTTGGG 90262
                                  i                         v     i     vi   
  scaffold9|siz       5521 ATACCACACAGTACTAAAAGCCTCCCCAGGTGCAGCCATCTTTGGACGGG 5570

  scaffold184|s      90263 ACATGTTGTTCAACATTCCCTTCCTGGCTGACTGGAATAAAATTGGAGAA 90312
                                      i    i           i                     
  scaffold9|siz       5571 ACATGTTGTTCGACATCCCCTTCCTGGCCGACTGGAATAAAATTGGAGAA 5620

  scaffold184|s      90313 TATAGGCAACACCAAACAGACCAAAACACAGAACAGGAAAGTTGCTCACG 90362
                                                             i     i v       
  scaffold9|siz       5621 TATAGGCAACACCAAACAGACCAAAACACAGAACGGGAAAATAGCTCACG 5670

  scaffold184|s      90363 TCATGATTGGGACTACAAAGTTGATGATCAAGTACTTCTTAGAAAAGATG 90412
                             i                    i                          
  scaffold9|siz       5671 TCGTGATTGGGACTACAAAGTTGGTGATCAAGTACTTCTTAGAAAAGATG 5720

  scaffold184|s      90413 GTATACTCCACAAAGGTGAAAGTAGATATGAAAGTGATCCTTGTACTATC 90462
                                    i                                 v      
  scaffold9|siz       5721 GTATACTCCGCAAAGGTGAAAGTAGATATGAAAGTGATCCTTGGACTATC 5770

  scaffold184|s      90463 AGATCAGTTCATACGAATGGCACCATCAGGATTCAATGTGGAACAAACTT 90512
                            v                                  i i     v  v i
  scaffold9|siz       5771 ACATCAGTTCATACGAATGGCACCATCAGGATTCAACGCGGAACCAAATC 5820

  scaffold184|s      90513 GGAAAGATTAAATGTACAAAGAGTTACACC-TTTTTAACAATCAAACTTA 90561
                           i      i i   i                -          i        
  scaffold9|siz       5821 AGAAAGACTGAATATACAAAGAGTTACACCTTTTTTAACAACCAAACTTA 5870

  scaffold184|s      90562 AAACCGTATTAAATGTCAGTTTCAAAAAGACATAAACGGCCTCTTGCTCT 90611
                                                      v    v      v    iv    
  scaffold9|siz       5871 AAACCGTATTAAATGTCAGTTTCAAAACGACAAAAACGGACTCTCCCTCT 5920

  scaffold184|s      90612 TCAAACAACACTTACTTGTTACACATATTTAATGAACTCTTTAATTTGTT 90661
                                           i         i     ii    i    i  i   
  scaffold9|siz       5921 TCAAACAACACTTACTCGTTACACATGTTTAACAAACTTTTTAGTTCGTT 5970

  scaffold184|s      90662 ATAGTTACTCTCATGAGAACCCATTTTTTTCACCAAAAAGCACTTA-GTT 90710
                             v                    -          v    i      -   
  scaffold9|siz       5971 ATTGTTACTCTCATGAGAACCCA-TTTTTTCACCTAAAAACACTTAGGTT 6019

  scaffold184|s      90711 TTTTGGTTCCATTTTTAC 90728
                                     v       
  scaffold9|siz       6020 TTTTGGTTCCTTTTTTAC 6037

Matrix = 20p41g.matrix
Kimura (with divCpGMod) = 6.47
Transitions / transversions = 1.96 (306/156)
Gap_init rate = 0.01 (46 / 5994), avg. gap size = 1.20 (55 / 46)


1408 14.45 10.94 0.00 scaffold184|size268096 93772 94027 (174109) genome_1_4786#DNA 2 285 (9) m_b2323s001i33 52284

  scaffold184|s      93772 TAGTTTCAAGTTACTCCATAATTATTTTGTAACTACT-------CTGTAA 93814
                                i   i       i      i ii    i    -------      
  genome_1_4786          2 TAGTTCCAAATTACTCCGTAATTACTCCGTAATTACTGATTACTCTGTAA 51

  scaffold184|s      93815 AATCCTCTCAACAGGCCACAGTAACCCTATTCTCAGTGACTGGTTACTGT 93864
                              v  v     i               i vvi                v
  genome_1_4786         52 AATACTGTCAACGGGCCACAGTAACCCTGTAACCAGTGACTGGTTACTGG 101

  scaffold184|s      93865 AGGTTACTGTGTGTCTCATTATGATGTCATCATGTCACATTGTTGAG-AA 93913
                           i              v   i          ii            i  -  
  genome_1_4786        102 GGGTTACTGTGTGTCACATCATGATGTCATTGTGTCACATTGTTAAGTAA 151

  scaffold184|s      93914 A---GACATGGTACAGTGACTTGACATGGTATCCGACAGTAATCTGACCC 93960
                            ---      iiv  i   iv     v       i           v   
  genome_1_4786        152 ATGTGACATGACTCAATGATGTGACAAGGTATCCAACAGTAATCTGTCCC 201

  scaffold184|s      93961 CAGTTACTGAGTCATGACTGGCCATTACTG-TTGGTG------------G 93997
                           ii                            -      ------------ 
  genome_1_4786        202 TGGTTACTGAGTCATGACTGGCCATTACTGTTTGGTGACTGATTACTGAG 251

  scaffold184|s      93998 GT----ATCAGTAATTTAACAACAGTGATTTGGA 94027
                             ----i       iv   v      i       
  genome_1_4786        252 GTCTGGGTCAGTAACATAAAAACAGTAATTTGGA 285

Matrix = 20p41g.matrix
Kimura (with divCpGMod) = 14.95
Transitions / transversions = 2.08 (25/12)
Gap_init rate = 0.02 (6 / 255), avg. gap size = 4.67 (28 / 6)


2927 13.42 1.38 5.77 scaffold184|size268096 95610 96115 (172021) genome_2_13625#DNA 1 485 (20) m_b2323s001i34 52285

  scaffold184|s      95610 CTTAGTTTCACATGTACGTTGCGTCCGCTTCCAAAAAATGT-AAAAAAGG 95658
                                          v  i         v        v   -i      i
  genome_2_1362          1 CTTAGTTTCACATGTCCGCTGCGTCCGCGTCCAAAAATTGTTGAAAAAGA 50

  scaffold184|s      95659 CACCGTCTCAGAAATGTCCGGGAAATGTCCGGGACACATCAGGGACATGT 95708
                                  ivi  v   ----------    v      i  vi        
  genome_2_1362         51 CACCGTCCAGGACATG----------GTCCTGGACACGTCCAGGACATGT 90

  scaffold184|s      95709 CCTGGACTTGTCCTAGACCTCTTGTGTTTTTAA-GTTTTTGAACGA---- 95753
                                  -----------v   i         i-     ii     ----
  genome_2_1362         91 CCTGGAC-----------ATCTCGTGTTTTTAGTGTTTTCAAACGAGGAC 129

  scaffold184|s      95754 ACAGGGCATTAAATTTTGGACACAGAGGACATAAGAGGATGTGAGAGGAC 95803
                                i    v      i              i v    i          
  genome_2_1362        130 ACAGGACATTCAATTTTAGACACAGAGGACATGACAGGACGTGAGAGGAC 179

  scaffold184|s      95804 ATGGAGTGTTTACTTCATTTGAGGCTTCGCTTTTAGACTTTCAGGTGAAA 95853
                                               i   v i vi   v v             v
  genome_2_1362        180 ATGGAGTGTTTACTTCATTTAAGGGTCCTTTTTGATACTTTCAGGTGAAC 229

  scaffold184|s      95854 CATACCAAGAGTGGTGGCTGTTGCATGCATGTTACATTCATTTTAGTGCA 95903
                           i                             i            v      
  genome_2_1362        230 TATACCAAGAGTGGTGGCTGTTGCATGCATATTACATTCATTTAAGTGCA 279

  scaffold184|s      95904 ATCCTTAAAGATTGTGGTACAAAAATACTTAAAATACCTAGGTATATACA 95953
                               v   i v   ii                i      v  i  i i v
  genome_2_1362        280 ATCCATAAGGCTTGCAGTACAAAAATACTTAAGATACCTTGGCATGTGCC 329

  scaffold184|s      95954 TAGATAATGGTATATAATGTATGTGGGTCAAAACTTCTGAGGACATGAGG 96003
                                 v  v   i           i                   i i  
  genome_2_1362        330 TAGATACTGTTATGTAATGTATGTGAGTCAAAACTTCTGAGGACACGGGG 379

  scaffold184|s      96004 CAGACATGGGACTCAATACTGATGTATGTCCGTGTGTAGCGTGTCCAC-A 96052
                            i              i     ii       -------v         - 
  genome_2_1362        380 CGGACATGGGACTCAACACTGACATATGTCC-------TCGTGTCCACAA 422

  scaffold184|s      96053 AAAACCCATGTGCTGGAGAAATTAAGGACATAGGACACATCCAAGGACAT 96102
                                  ii  v                          i          i
  genome_2_1362        423 AAAACCCGCGTCCTGGAGAAATTAAGGACATAGGACACGTCCAAGGACAC 472

  scaffold184|s      96103 GTCTAGGACATGT 96115
                              i         
  genome_2_1362        473 GTCCAGGACATGT 485

Matrix = 20p41g.matrix
Kimura (with divCpGMod) = 12.79
Transitions / transversions = 1.67 (40/24)
Gap_init rate = 0.06 (32 / 505), avg. gap size = 1.09 (35 / 32)


308 17.66 1.25 8.00 scaffold184|size268096 96131 96210 (171926) rnd-5_family-2648#Unknown 330 404 (7) m_b2323s001i35 52286

  scaffold184|s      96131 AGGATATGATTTAT-CCAGTTGCCAAACCACAAAATGATCGCTACACCAA 96179
                              v     i -  -    i i   v i i v   i        i    i
  rnd-5_family-        330 AGGTTATGACT-ATACCAGCTACCATATCGCCAAACGATCGCTATACCAG 378

  scaffold184|s      96180 TTCTGATTGATATGTAAAGGGGCTTAAAAAT 96210
                              ----  i        -v           
  rnd-5_family-        379 TTC----TGGTATGTAAA-TGGCTTAAAAAT 404

Matrix = 20p41g.matrix
Kimura (with divCpGMod) = 17.15
Transitions / transversions = 2.25 (9/4)
Gap_init rate = 0.09 (7 / 79), avg. gap size = 1.00 (7 / 7)


448 19.38 2.02 1.00 scaffold184|size268096 96223 96321 (171815) rnd-5_family-29#Unknown 1038 1137 (680) m_b2323s001i36 52287

  scaffold184|s      96223 GATGTTGAA--CCCAATAACTGGAAGCGAAACTCTCACTAATGCTGCTCT 96270
                              v     --iv          v   i   v    i v  iivi     
  rnd-5_family-       1038 GATTTTGAAATTGCAATAACTGGCAGCAAAAATCTCGCAAACAGCGCTCT 1087

  scaffold184|s      96271 GAGCTCCATCGTGAAACACCTCAATTACCAATAATTATTAAATTGAAAAT 96320
                           v        v  i   - i   i      i             ?v     
  rnd-5_family-       1088 TAGCTCCATAGTAAAA-ATCTCGATTACCGATAATTATTAAATNTAAAAT 1136

  scaffold184|s      96321 T 96321
                            
  rnd-5_family-       1137 T 1137

Matrix = 20p41g.matrix
Kimura (with divCpGMod) = 17.86
Transitions / transversions = 1.11 (10/9)
Gap_init rate = 0.02 (2 / 98), avg. gap size = 1.50 (3 / 2)


246 16.00 4.00 0.00 scaffold184|size268096 96309 96358 (171778) rnd-1_family-81#Unknown 113 164 (32) m_b2323s001i37 52288

  scaffold184|s      96309 TAAATTGAA-AATTACCAGCAGCCATTGCAAGA-TTTTTGCAGCAACCAA 96356
                               v i  -              ii       -      i   i v v 
  rnd-1_family-        113 TAAAATAAATAATTACCAGCAGCCGCTGCAAGATTTTTTGTAGCGAGCTA 162

  scaffold184|s      96357 GA 96358
                             
  rnd-1_family-        163 GA 164

Matrix = 20p41g.matrix
Kimura (with divCpGMod) = 13.61
Transitions / transversions = 1.67 (5/3)
Gap_init rate = 0.04 (2 / 49), avg. gap size = 1.00 (2 / 2)

258 11.63 2.33 0.00 scaffold184|size268096 96316 96358 (171778) rnd-1_family-64#Unknown 1 44 (63) m_b2323s001i38 52288

  scaffold184|s      96316 AAAATTACCAGCAGCCATTGCAAGA-TTTTTGCAGCAACCAAGA 96358
                                           ii       -      i   v v ?   
  rnd-1_family-          1 AAAATTACCAGCAGCCGCTGCAAGATTTTTTGTAGCTAGCNAGA 44

Matrix = 20p41g.matrix
Kimura (with divCpGMod) = 10.49
Transitions / transversions = 1.50 (3/2)
Gap_init rate = 0.02 (1 / 42), avg. gap size = 1.00 (1 / 1)


275 9.76 2.44 0.00 scaffold184|size268096 96321 96361 (171775) C rnd-5_family-3853#Unknown (0) 354 313 m_b2323s001i39 52289

  scaffold184|s      96321 TACCAGCAGCCATTGCAAGAT-TTTTGCAGCAACCAAGAAAA 96361
                              i       ii        -           v        
C rnd-5_family-        354 TACTAGCAGCCGCTGCAAGATTTTTTGCAGCAAGCAAGAAAA 313

Matrix = 20p41g.matrix
Kimura (with divCpGMod) = 8.03
Transitions / transversions = 3.00 (3/1)
Gap_init rate = 0.03 (1 / 40), avg. gap size = 1.00 (1 / 1)


450 19.69 11.02 0.00 scaffold184|size268096 96331 96457 (171679) C rnd-3_family-180#Unknown (0) 460 320 m_b2323s001i40 52290

  scaffold184|s      96331 CATTGCAAGATTTTT-GCAGCAACCAAGA--------AAATCAATATCGG 96371
                             i            -      iv     --------       ?v  i 
C rnd-3_family-        460 CACTGCAAGATTTTTTGCAGCAGGCAAGANAGAAGAAAAATCAANCTCAG 411

  scaffold184|s      96372 ATGCACTAAGCTGACTCA-CAAGATGG----TTTTTTATTGTGTAAGTCT 96416
                           v     i v i v?iv  -  v v   ----   i v    iv       
C rnd-3_family-        410 CTGCACCATGTTTNTACATCATGTTGGAGGTTTTCTGATTGCCTAAGTCT 361

  scaffold184|s      96417 CATTTGTTAAAACAGAGGAAATAGGAAATTTAAAAATAAAA 96457
                               i               ii v   i   v     v   
C rnd-3_family-        360 CATTCGTTAAAACAGAGGAAGCATGAAGTTTTAAAATTAAA 320

Matrix = 20p41g.matrix
Kimura (with divCpGMod) = 22.37
Transitions / transversions = 0.92 (12/13)
Gap_init rate = 0.03 (4 / 126), avg. gap size = 3.50 (14 / 4)


318 24.23 7.00 0.94 scaffold184|size268096 96556 96655 (171481) C rnd-5_family-3853#Unknown (44) 310 205 m_b2323s001i41 52291

  scaffold184|s      96556 ACTGTAGTCAAGATAACATATCAAAACTGATAACATGATATG-AA---TG 96601
                                   vi  i  - i    i   v  vv  v v  v i -  ---  
C rnd-5_family-        310 ACTGTAGTAGAGGTA-CGTATCGAAAATGTAAAAAGGAGACGTAAGTTTG 262

  scaffold184|s      96602 GTGTCTTGTGATGTA---CATGTGGTGTAAGCTTGGCTAGTGAGTGCATG 96648
                            i  vvi        --- i      vi      i         i  ii 
C rnd-5_family-        261 GCGTGGCGTGATGTAGTACGTGTGGTCCAAGCTTAGCTAGTGAGCGCGCG 212

  scaffold184|s      96649 CACATCA 96655
                            ? v   
C rnd-5_family-        211 CNCCTCA 205

Matrix = 20p41g.matrix
Kimura (with divCpGMod) = 18.28
Transitions / transversions = 1.18 (13/11)
Gap_init rate = 0.04 (4 / 99), avg. gap size = 2.00 (8 / 4)


244 17.26 0.79 36.17 scaffold184|size268096 96821 96947 (171189) rnd-2_family-88#Unknown 884 977 (32) m_b2323s001i42 52292

  scaffold184|s      96821 TACCTGTAATGGTCAAAGGTGAAAAAACTGTCTGCCAGAAGGTGGAGGAG 96870
                                  v?   iv   i               vv v    ---------
  rnd-2_family-        884 TACCTGTTNTGGCAAAAAGTGAAAAAACTGTCTCACTGAAG--------- 924

  scaffold184|s      96871 AGGGAAAAGGACGAGGAAAAGGGGAAGAAGTGGTGAAGTTTCCAATACAA 96920
                           ----------------        ---------ivv              
  rnd-2_family-        925 ----------------AAAAGGGG---------CTCAGTTTCCAATACAA 949

  scaffold184|s      96921 GTAAGATTTTG-AACAGTCTTGATTAGA 96947
                           v          -  v i        v  
  rnd-2_family-        950 CTAAGATTTTGAAAAAATCTTGATTTGA 977

Matrix = 20p41g.matrix
Kimura (with divCpGMod) = 17.01
Transitions / transversions = 0.40 (4/10)
Gap_init rate = 0.28 (35 / 126), avg. gap size = 1.00 (35 / 35)


242 18.90 5.26 2.56 scaffold184|size268096 96907 96982 (171154) C rnd-5_family-2086#Unknown (374) 671 594 m_b2323s001i43 52293

  scaffold184|s      96907 AGTTTCCAATACAAGTAAGATTTTG-AACAGTCTTGATT--AGATTTCTG 96953
                                    i    v          -  v i        --iv  v   -
C rnd-5_family-        671 AGTTTCCAACACAACTAAGATTTTGAAAAAATCTTGATTCCGTATATCT- 623

  scaffold184|s      96954 GACTA-TATTAGTAGCCTCAACAATATTTT 96982
                           -  ? -  i   i   iv vi   v     
C rnd-5_family-        622 -ACNATTACTAGCAGCTGCTGCAAGATTTT 594

Matrix = 20p41g.matrix
Kimura (with divCpGMod) = 20.58
Transitions / transversions = 1.00 (7/7)
Gap_init rate = 0.07 (5 / 75), avg. gap size = 1.20 (6 / 5)


512 17.65 2.48 1.64 scaffold184|size268096 96942 97062 (171074) rnd-5_family-1483#Unknown 223 344 (506) m_b2323s001i44 52294

  scaffold184|s      96942 ATTAGATTTCTGGACTATATT-AGTAGCCTCAACAATATTTTATTGTATT 96990
                                     i     v v  -           v      iv?  - i  
  rnd-5_family-        223 ATTAGATTTCCGGACTCTTTTTAGTAGCCTCAAGAATATTCGNTT-TGTT 271

  scaffold184|s      96991 CCATAGATACCAGATACTATCAG-ATACTACTATGTAACAAGACATGTTC 97039
                            v     i   i     ? v   -              -i     ii  i
  rnd-5_family-        272 CGATAGACACCGGATACNAACAGAATACTACTATGTAA-GAGACACATTT 320

  scaffold184|s      97040 GTATT-TGCAAGATGATACCATAT 97062
                           i i  -   v       i iv   
  rnd-5_family-        321 ATGTTCTGCTAGATGATGCTTTAT 344

Matrix = 20p41g.matrix
Kimura (with divCpGMod) = 17.69
Transitions / transversions = 1.62 (13/8)
Gap_init rate = 0.04 (5 / 120), avg. gap size = 1.00 (5 / 5)


413 26.53 0.68 0.68 scaffold184|size268096 97185 97332 (170804) C rnd-1_family-1128#Unknown (0) 203 56 m_b2323s001i45 52295

  scaffold184|s      97185 ATGATGCCAAACACATGATACATCTCCTCCGCTAGGATAGGCTTCCAAAG 97234
                             v  i  v  v v   i?          vi  iv?     ? v   v i
C rnd-1_family-        203 ATTATACCCAAGAAATGGNACATCTCCTCGACTGTNATAGGNTGCCACAA 154

  scaffold184|s      97235 ACTTCCTGCAAATCAATTTTCTTTCTTG-TGTTGGTCGGCATATGCAGTG 97283
                              ?  v     viv i ?i  i vv i- v    v -  i     iv v
C rnd-1_family-        153 ACTNCCGGCAAAATTACTNCCTCTGATATTCTTGGAC-GCGTATGCGTTT 105

  scaffold184|s      97284 GAATTTGAAGTCCATCTTTTGATCAATTCATAAGTGAAACCTCCAGCAA 97332
                                ? vi  vvv  vi     ? i   i  ?     ?  ?  i  ? 
C rnd-1_family-        104 GAATTNGCGGTGATTCGCTTGATNAGTTCGTANGTGAANCCNCCGGCNA 56

Matrix = 20p41g.matrix
Kimura (with divCpGMod) = 30.97
Transitions / transversions = 0.77 (17/22)
Gap_init rate = 0.01 (2 / 147), avg. gap size = 1.00 (2 / 2)


310 26.72 0.00 4.44 scaffold184|size268096 97434 97527 (170609) rnd-5_family-1940#DNA/PiggyBac 300 389 (295) m_b2323s001i46 52296

  scaffold184|s      97434 GGTACTTCTCCATAGGTCCACGTCAAAGTTTCTGGATACACACCCTCTTC 97483
                                 ---- i  ?        v  vvi      i   ii   v     
  rnd-5_family-        300 GGTACT----CGTANGTCCACGTGAATTCTTCTGGGTACGTACCATCTTC 345

  scaffold184|s      97484 CTCCAGTCCAGAAGGGTTATAACCATTGTCAGGTACATAACCAT 97527
                           i    vv iiviv     i  v  v i      v  i  v    
  rnd-5_family-        346 TTCCATGCTGTGTGGGTTGTACCCTTCGTCAGGGACGTATCCAT 389

Matrix = 20p41g.matrix
Kimura (with divCpGMod) = 27.40
Transitions / transversions = 1.00 (12/12)
Gap_init rate = 0.04 (4 / 93), avg. gap size = 1.00 (4 / 4)


13 5.27 0.00 0.00 scaffold184|size268096 97575 97594 (170542) (TCA)n#Simple_repeat 1 20 (0) m_b2323s252i3 52297

  scaffold184|s      97575 TCATCATCATCATCATCGTC 97594
                                            i  
  (TCA)n#Simple          1 TCATCATCATCATCATCATC 20

Matrix = Unknown
Transitions / transversions = 1.00 (1/0)
Gap_init rate = 0.00 (0 / 19), avg. gap size = 0.0 (0 / 0)


282 23.29 0.00 0.00 scaffold184|size268096 98621 98693 (169443) genome_7_10266#DNA 448 520 (0) m_b2323s001i47 52298

  scaffold184|s      98621 GCTATACTAGTGTGTGGTTTTGCAGTAGCAGTTATACTTCAGCATGTTTT 98670
                                    v  ivi v   v    v  i  i      v v  v      
  genome_7_1026        448 GCTATACTACTGCTCGTTTTAGCAGAAGTAGCTATACTACTGCTTGTTTT 497

  scaffold184|s      98671 TACTGCAGTATATCTTGGTGGGT 98693
                            i v i      v     v    
  genome_7_1026        498 TGCAGTAGTATAGCTTGGAGGGT 520

Matrix = 20p41g.matrix
Kimura (with divCpGMod) = 26.12
Transitions / transversions = 0.55 (6/11)
Gap_init rate = 0.00 (0 / 72), avg. gap size = 0.0 (0 / 0)


725 14.52 0.65 10.00 scaffold184|size268096 98690 98842 (169294) C rnd-5_family-29#Unknown (781) 1036 897 m_b2323s001i48 52299

  scaffold184|s      98690 GGGTTAAAGATGTGCTGACTGAAAGCACCCCTTATCAAATTATTTTTTTC 98739
                             v  ?  i                   iv        i   -     iv
C rnd-5_family-       1036 GGTTTNAAAATGTGCTGACTGAAAGCACTGCTTATCAAGTTA-TTTTTCG 988

  scaffold184|s      98740 ATTGCCTCATGAGCGATTGGGTCCCTCCACAGAGTCTCACCAGTAGCACC 98789
                                  -   v    i           -----------        i  
C rnd-5_family-        987 ATTGCCT-ATGCGCGACTGGGTCCCTCC-----------CCAGTAGCGCC 950

  scaffold184|s      98790 TCAATTTCTGACAGCATTGTGGGGTGTTACAT-GGGGTGTTGGCAATCTA 98838
                           i i    i    v  v i i       i-   -       v         
C rnd-5_family-        949 CCGATTTTTGACCGCCTCGCGGGGTGTC-CATGGGGGTGTGGGCAATCTA 901

  scaffold184|s      98839 ACCA 98842
                             i 
C rnd-5_family-        900 ACTA 897

Matrix = 20p41g.matrix
Kimura (with divCpGMod) = 12.23
Transitions / transversions = 1.86 (13/7)
Gap_init rate = 0.10 (15 / 152), avg. gap size = 1.00 (15 / 15)


353 25.00 8.33 0.00 scaffold184|size268096 105659 105766 (162370) C genome_2_3381#DNA (0) 492 376 m_b2323s001i49 52300

  scaffold184|s     105659 GGCTGACTACCTTAATTGTTCTAAGTGTTCAAATATTCAAATATTCAAAT 105708
                             v  i  i  v     vv    iv        ii        vi     
C genome_2_3381        492 GGGTGGCTGCCGTAATTCGTCTAGCTGTTCAAACGTTCAAATAACCAAAT 443

  scaffold184|s     105709 ATTTGGAACGGCCAAATCTGTTCCTAACCTCTT----GCCCTACCCCC-- 105752
                                   vv  i    ivv    v  i     ----i i  iviii --
C genome_2_3381        442 ATTTGGAAGCGCTAAATTGCTTCCAAATCTCTTCTAAACTCTGATTTCTG 393

  scaffold184|s     105753 ---TTTTTTGTCTAAAC 105766
                           ---              
C genome_2_3381        392 TGTTTTTTTGTCTAAAC 376

Matrix = 20p41g.matrix
Kimura (with divCpGMod) = 29.41
Transitions / transversions = 1.25 (15/12)
Gap_init rate = 0.03 (3 / 107), avg. gap size = 3.00 (9 / 3)


1539 14.83 1.08 3.30 scaffold184|size268096 105671 105949 (162187) genome_2_57510-9]5#Unspecified 1 273 (398) m_b2323s001i50 52301

  scaffold184|s     105671 TAATTGTTCTAAGTGTTCAAATATTCAAATATTCAAATATTTGGAACGGC 105720
                                  i        ii    i i  i    i                 
  genome_2_5751          1 TAATTGTCCTAAGTGTCTAAATGTCCAGATATCCAAATATTTGGAACGGC 50

  scaffold184|s     105721 CAAATCTGTTCCTAACCTCTTGCCCTACCCCCTTTTTTGTCTAAACCGGA 105770
                           i           v    v i                         i v v
  genome_2_5751         51 TAAATCTGTTCCAAACCGCCTGCCCTACCCCCTTTTTTGTCTAAATCCGT 100

  scaffold184|s     105771 ATCTAAAGTAGAAAAGA-GGGGGGGTGTCCGGACATCCCCCCTTTTTGTC 105819
                           vi     v i     i -                 -      i       
  genome_2_5751        101 TCCTAAACTGGAAAAAAGGGGGGGGTGTCCGGACA-CCCCCCCTTTTGTC 149

  scaffold184|s     105820 TATTTTGAAAAAATAGACATCTAGAACAAAAAAATACCATGTGGAAGCAT 105869
                                  i            i    v             i         v
  genome_2_5751        150 TATTTTGGAAAAATAGACATTTAGACCAAAAAAATACCACGTGGAAGCAG 199

  scaffold184|s     105870 GTGGAAGCATTTGGAAACAGGTGTAGGTGGTTGACATCCTGAATTCTCAT 105919
                                    iv  --       -  -- vi  -- v  vi   v   i- 
  genome_2_5751        200 GTGGAAGCACATG--AACAGGT-TA--TTATT--CCTCGCGAAGTCTT-T 241

  scaffold184|s     105920 AACAATCATGAGCGACGGCAAATTG--GATGC 105949
                             v  i         i i i   i --     
  genome_2_5751        242 AAAAACCATGAGCGATGACGAATCGCCGATGC 273

Matrix = 20p41g.matrix
Kimura (with divCpGMod) = 15.02
Transitions / transversions = 1.86 (26/14)
Gap_init rate = 0.04 (11 / 278), avg. gap size = 1.09 (12 / 11)


2149 17.84 9.91 0.00 scaffold184|size268096 105988 106441 (161695) rnd-1_family-558#Unknown 3 501 (10) m_b2323s001i51 52302

  scaffold184|s     105988 TTCTGAATTATCAAAATAACATCCTCATCCGCATCGTGGAGAGGCTATTG 106037
                              iv  i  i  i  i ? i i       v      v      v vi ?
  rnd-1_family-          3 TTCCCAACTACCAGAACANCGTTCTCATCCCCATCGTCGAGAGGATCCTN 52

  scaffold184|s     106038 CCTAATGGCAATGAAGGTTGGCGCTTGGTTGCCTTGGTGTACAAGGAGGA 106087
                                i   i?i     ?      i    i  vi v i?        i  
  rnd-1_family-         53 CCTAACGGCGNCGAAGGNTGGCGCCTGGTCGCGCTCGCNTACAAGGAAGA 102

  scaffold184|s     106088 ATCAGGTGAGGAAATTTTACGTTCTGAGGATGATTTGAAGAAGAACTGGG 106137
                           i  ?  i     i v   i  ?  i        ii               
  rnd-1_family-        103 GTCNGGCGAGGAGAATTTGCGNTCCGAGGATGACCTGAAGAAGAACTGGG 152

  scaffold184|s     106138 -------------------------GAAACCGACTGGGAGGATAGGGGCT 106162
                           -------------------------      v  ?  v    ii     v
  rnd-1_family-        153 TNAGGAAGTTGTGCAACAACATGAAGAAACCCACNGGTAGGACGGGGGCG 202

  scaffold184|s     106163 GATGCGAAGGATCGTATCAACCAGTGTATCGCGATCGAGAGGAGAATTCT 106212
                                v        i       i?  i    v   i   ?    i     
  rnd-1_family-        203 GATGCCAAGGATCGCATCAACCGNTGCATCGAGATTGAGNGGAGGATTCT 252

  scaffold184|s     106213 TGACAGGTCGTCCTCCGGAATACTTGGAGGTTCATCCGAAGATGAGATGA 106262
                           ?    i v    ?  ?     v  i  ? vv  i  ?  ?          
  rnd-1_family-        253 NGACAAGACGTCNTCNGGAATCCTCGGNGCGTCGTCNGANGATGAGATGA 302

  scaffold184|s     106263 ATCCATTGCCGTCG---TCGTCAAA--GGATGACAGGGAGTATAAGCAGG 106307
                                 i i     ---     i  --   v   i v     i       
  rnd-1_family-        303 ATCCATCGTCGTCGTCNTCGTCGAATCGGAAGACGGTGAGTACAAGCAGG 352

  scaffold184|s     106308 AAGAATTGTT---GGAGGACAAAGAAGAAGTTGTTCCAGCCACACAGGTG 106354
                                 i  i---      vi         ??  v  v     iv i   
  rnd-1_family-        353 AAGAATCGTCCGAGGAGGAGGAAGAAGAAGNNGTACCTGCCACGGAAGTG 402

  scaffold184|s     106355 CAGCCACATCAGGTCGCAACGATGTTCTCGCAACCA---------CCGGC 106395
                                i           i   ?i             ---------   i 
  rnd-1_family-        403 CAGCCGCATCAGGTCGCGACGNCGTTCTCGCAACCACCACCGCTGCCGAC 452

  scaffold184|s     106396 TTTGCCCTCCAAAGATT---TGGATTTCTCCGACGCCAATGAAGATGCC 106441
                           v     vi   vi   v---      ? v    ? v   i ?v  i   
  rnd-1_family-        453 GTTGCCACCCATGGATGTGATGGATTNCGCCGANGGCAACGNCGACGCC 501

Matrix = 20p41g.matrix
Kimura (with divCpGMod) = 16.01
Transitions / transversions = 1.70 (51/30)
Gap_init rate = 0.01 (6 / 453), avg. gap size = 7.50 (45 / 6)


465 19.00 1.00 0.00 scaffold184|size268096 106684 106783 (161353) C rnd-1_family-835#Unknown (320) 146 46 m_b2323s001i52 52303

  scaffold184|s     106684 TTGAAGGAAAAGAGGACAGGTAAGACGTATAAGACAAAAAATTTGACAAA 106733
                            i    vv  i      i  i     ?v i  i  ?     i i      
C rnd-1_family-        146 TCGAAGTCAAGGAGGACGGGCAAGACNAACAAAACNAAAAACTCGACAAA 97

  scaffold184|s     106734 ACGTGAAAGTGGGTCCGT-ACGAAGTCTATCGAAAAGATTGCATCCTCAA 106782
                           v  i   v v  ?  ?  -  ?     i     i     i  ?  ?  i 
C rnd-1_family-         96 TCGCGAACGGGGNTCNGTGACNAAGTCCATCGAGAAGATCGCNTCNTCGA 47

  scaffold184|s     106783 T 106783
                            
C rnd-1_family-         46 T 46

Matrix = 20p41g.matrix
Kimura (with divCpGMod) = 16.39
Transitions / transversions = 2.17 (13/6)
Gap_init rate = 0.01 (1 / 99), avg. gap size = 1.00 (1 / 1)


556 14.58 0.00 0.00 scaffold184|size268096 106786 106881 (161255) C rnd-5_family-384#Unknown (306) 96 1 m_b2323s001i53 52304

  scaffold184|s     106786 CTGACGGTATGAGCGATGACCTCCATCAGTATATGATGATGAGGAAGATG 106835
                                  ? v      ii    v  ?  i vi   ?              
C rnd-5_family-         96 CTGACGGNAGGAGCGACAACCTACANCAATTCATGNTGATGAGGAAGATG 47

  scaffold184|s     106836 GAGTGGGATGAAGCCGAGGAGCATCGTAGGCAGGAACGTGAAGAGG 106881
                                   i  i  v  i    iv              i       
C rnd-5_family-         46 GAGTGGGACGAGGCGGAAGAGCGGCGTAGGCAGGAACGCGAAGAGG 1

Matrix = 20p41g.matrix
Kimura (with divCpGMod) = 13.33
Transitions / transversions = 1.80 (9/5)
Gap_init rate = 0.00 (0 / 95), avg. gap size = 0.0 (0 / 0)


504 21.16 2.88 1.42 scaffold184|size268096 106882 107020 (161116) C rnd-1_family-409#Unknown (0) 720 580 m_b2323s001i54 52305

  scaffold184|s     106882 CCAGGCGTGAGAGGGAGGA-AGCAAGGTGTGAGAGGGAGGAAATGGAAGA 106930
                               i  i     i     -       i             i     i  
C rnd-1_family-        720 CCAGACGCGAGAGAGAGGAGAGCAAGGCGTGAGAGGGAGGAGATGGAGGA 671

  scaffold184|s     106931 TAGGCGTGATCATCATCTGGAATTACAATTACAACAGCAACAACAAACAA 106980
                                 ?  -vi? i i     iv?  iv i  i  i    ii-   ii 
C rnd-1_family-        670 TAGGCGNGA-AGNCGTTTGGAACGNCAGATGCAGCAACAACGG-AAATGA 623

  scaffold184|s     106981 TGCATATGATGATGATG---ATGGTTGGAGGAGCGAGAGGTGG 107020
                               v iv         ---   i v  v  i  ?     v  
C rnd-1_family-        622 TGCAGACCATGATGATGTTTATGATGGGCGGGGCNAGAGGAGG 580

Matrix = 20p41g.matrix
Kimura (with divCpGMod) = 21.63
Transitions / transversions = 2.62 (21/8)
Gap_init rate = 0.03 (4 / 138), avg. gap size = 1.50 (6 / 4)

300 25.65 7.85 4.04 scaffold184|size268096 106920 107110 (161026) C rnd-1_family-1285#Unknown (0) 232 35 m_b2323s001i55 52305

  scaffold184|s     106920 GAAATGGAAGATAGGCGTGATCATCATCTGGAATTACAATTACAACAGCA 106969
                                   i   v         i vivi     ivv   v i  i  i  
C rnd-1_family-        232 GAAATGGAGGATCGGCGTGATCGTAGATTGGAACGCCAAATGCAGCAACA 183

  scaffold184|s     106970 ACAACAAACAATGCATATGATGATGATGATGGTTGGAGGAGCGAGAGGTG 107019
                                 i v?     vi iv  ii -i     v  vv        iv  v
C rnd-1_family-        182 ACAACAGAANATGCAGGTACTGGCG-CGATGGGTGCTGGAGCGAGGCGTT 134

  scaffold184|s     107020 GAGCGATGGGTA---------AATCTGGGGATT----AAGAAAAAGA-AA 107055
                           v     - v   ---------   vi? i  v ---- ?  i   i -  
C rnd-1_family-        133 TAGCGA-GTGTACCAACAATGAATGCNGAGAATGTGGANGAGAAAAACAA 85

  scaffold184|s     107056 TGATGTGGATGAAGAGAATAAGTGATT-ATTAAACTAGTGATTTGTTTGT 107104
                               ---       ?   vi -i    -    v v   i i--  v v  
C rnd-1_family-         84 TGAT---GATGAAGNGAAGGA-CGATTAATTATAGTAGCGG--TGATGGT 41

  scaffold184|s     107105 GTATGT 107110
                           i     
C rnd-1_family-         40 ATATGT 35

Matrix = 20p41g.matrix
Kimura (with divCpGMod) = 27.92
Transitions / transversions = 1.04 (24/23)
Gap_init rate = 0.06 (12 / 190), avg. gap size = 1.92 (23 / 12)


1456 18.64 2.22 1.26 scaffold184|size268096 107956 108270 (159866) C rnd-1_family-396#Unknown (0) 464 147 m_b2324s001i4 52306

  scaffold184|s     107956 ACATACGAGAACAGGGATTCGGAGTAATACCAAAAATTACGCACAGAAAT 108005
                               i  ?       v      ?  i  ?        i ?i      v i
C rnd-1_family-        464 ACATGCGNGAACAGGCATTCGGNGTGATNCCAAAAATCANACACAGATAC 415

  scaffold184|s     108006 TTATAATTCACCGTGCTTCTAATGTAGAACAGAAAGAGTCCCAATAGACC 108055
                                     i      v ii     i  v    iv  i      v v  
C rnd-1_family-        414 TTATAATTCATCGTGCTGCCGATGTAAAAAAGAAGCAGCCCCAATTGCCC 365

  scaffold184|s     108056 CTCTGATGACAAAGACCACTTACGTCCTTTTTGTTTTGGTAGAGCTGGAT 108105
                              ?  ?     ?               i ii?      i -  v     
C rnd-1_family-        364 CTCNGANGACAANGACCACTTACGTCCTCTCCNTTTTGGCA-AGATGGAT 316

  scaffold184|s     108106 GTCCGAGTGGTTTGAGAAGCTCGTGGAGCATATTGAATGCTTCACGAGTT 108155
                                i i  i       vv     i      ?i   ?     v  i  i
C rnd-1_family-        315 GTCCGGGCGGCTTGAGAACGTCGTGAAGCATANCGAANGCTTCTCGGGTC 266

  scaffold184|s     108156 AGTCCTGTCATCGACAGGAAGGAGGATGGGTCTCCATAATGGAAAAGAGG 108205
                            i?         i ?     ?  v  i     i    ?   ? ??   v 
C rnd-1_family-        265 AANCCTGTCATCAANAGGAANGACGACGGGTCCCCATNATGNANNAGATG 216

  scaffold184|s     108206 ATTTCA-GAT---TTCGAAGGGTGTAGAA---CCGCTTCCCCGTACAGCC 108248
                             vi  - i ---vi   v  iv v    ---   v -- i  -   ivi
C rnd-1_family-        215 ATGCCACGGTGCGGCCGACGGAGGAAGAATGGCCGAT--CTCG-ACAAAT 169

  scaffold184|s     108249 ACGTGCGTTCGCGACTGCCGTT 108270
                            v     v  i   v   i   
C rnd-1_family-        168 AGGTGCGGTCACGAATGCTGTT 147

Matrix = 20p43g.matrix
Kimura (with divCpGMod) = 21.46
Transitions / transversions = 1.52 (35/23)
Gap_init rate = 0.02 (7 / 314), avg. gap size = 1.57 (11 / 7)


1716 18.30 8.16 0.74 scaffold184|size268096 108242 108621 (159515) genome_1_5806#DNA 377 784 (0) m_b2324s001i5 52307

  scaffold184|s     108242 TACAGCCACGTGCGTTCGCGACTGCCGTTCGAATATGCACAAAGTGCT-- 108289
                                            i   v   i   v     i  i         --
  genome_1_5806        377 TACAGCCACGTGCGTTCACGAATGCTGTTGGAATACGCGCAAAGTGCTCT 426

  scaffold184|s     108290 --AGAATCATG-GAAAGAATCTTGATGCGATAATGCGTCGAAGCGGCAGG 108336
                           -- ii  - i - v         v i      i  v  v    v      
  genome_1_5806        427 ATAAGAT-ACGCGCAAGAATCTTTACGCGATAGTGAGTGGAAGAGGCAGG 475

  scaffold184|s     108337 -A----ACAAGTGACA---------------AC---ATTCTGCTCGTGGA 108363
                           - ----  i vi    ---------------  --- i            
  genome_1_5806        476 TATGGTACGATCGACAGTACGATAGTATTGTACCGTACTCTGCTCGTGGA 525

  scaffold184|s     108364 TCTGTC--AGTGAGTTATGTTGTCAGAACGAAATAATGATGGGGGACGCT 108411
                             vv  --  v v  i   v         i  i ii      i i   - 
  genome_1_5806        526 TCGTTCGAAGAGCGTCATGGTGTCAGAACAAAGTGGTGATGGAGAACG-T 574

  scaffold184|s     108412 GAGAG-AAATGGTGATGGGCATAACGGTTGTATCGAGAATCTCTATGTGT 108460
                              i -           v    v        v   v      ivv   vv
  genome_1_5806        575 GAGGGGAAATGGTGATGCGCATCACGGTTGTCTCGCGAATCTTGCTGTCG 624

  scaffold184|s     108461 TCGTCAGAAAATCAAGCGAAAAACGAAAATTTGGGACAGTTGACGCCAAA 108510
                           v i    ii    iv             - i       v   vv      
  genome_1_5806        625 ACATCAGGGAATCGCGCGAAAAACGAAA-TCTGGGACATTTGTAGCCAAA 673

  scaffold184|s     108511 AGTAATTGTGGTAGTCATTTTAAAAAAACTGTCCCAAACCAGTTCTAAAT 108560
                            i     i             v      v         i          v
  genome_1_5806        674 AATAATTATGGTAGTCATTTTTAAAAAAGTGTCCCAAATCAGTTCTAAAG 723

  scaffold184|s     108561 TAAACATCTGGGACTGAATATTTGAACATTTAGACACTTAGAACAATAAA 108610
                             v   i         i        i   i ii    i i    i  v  
  genome_1_5806        724 TATACACCTGGGACTGGATATTTGAGCATCTGAACACCTGGAACGATTAA 773

  scaffold184|s     108611 GGTAGTCACCC 108621
                                      
  genome_1_5806        774 GGTAGTCACCC 784

Matrix = 20p43g.matrix
Kimura (with divCpGMod) = 18.58
Transitions / transversions = 1.23 (38/31)
Gap_init rate = 0.03 (12 / 379), avg. gap size = 2.83 (34 / 12)


262 23.60 5.48 1.32 scaffold184|size268096 108666 108738 (159398) rnd-5_family-616#Unknown 1 76 (0) m_b2324s001i6 52308

  scaffold184|s     108666 GAACCAGAATGTCGCCAAATTTTTATCTCTCTAATTTA----GGAAATTG 108711
                                i i  i           i iv- v ?    v  ----    vii 
  rnd-5_family-          1 GAACCGGGATATCGCCAAATTTCTGG-TATNTAATGTACATAGGAATCCG 49

  scaffold184|s     108712 TACAATCGCCAAAACGTCTTTGTTTCT 108738
                             v           ii   iv   i  
  rnd-5_family-         50 TAGAATCGCCAAAATATCTCGGTTCCT 76

Matrix = 20p43g.matrix
Kimura (with divCpGMod) = 23.79
Transitions / transversions = 1.83 (11/6)
Gap_init rate = 0.03 (2 / 72), avg. gap size = 2.50 (5 / 2)


20 14.71 1.67 7.02 scaffold184|size268096 111795 111854 (156282) (CGAGGA)n#Simple_repeat 1 57 (0) m_b2324s252i1 52309

  scaffold184|s     111795 CGAGGA-GAGGACGAGGACGAGTGCGTGAATTCGACGACGACGACGACGA 111843
                                 -               vi  v i --   v     v     v  
  (CGAGGA)n#Sim          1 CGAGGACGAGGACGAGGACGAGGACGAGGA--CGAGGACGAGGACGAGGA 48

  scaffold184|s     111844 CCGAGGGACGA 111854
                           -   -      
  (CGAGGA)n#Sim         49 -CGA-GGACGA 57

Matrix = Unknown
Transitions / transversions = 0.40 (2/5)
Gap_init rate = 0.08 (5 / 59), avg. gap size = 1.00 (5 / 5)


13 10.03 0.00 0.00 scaffold184|size268096 111927 111948 (156188) (GAG)n#Simple_repeat 1 22 (0) m_b2324s252i2 52310

  scaffold184|s     111927 GAGGGAGAGGAGGAGGAGGAGG 111948
                               ii                
  (GAG)n#Simple          1 GAGGAGGAGGAGGAGGAGGAGG 22

Matrix = Unknown
Transitions / transversions = 1.00 (2/0)
Gap_init rate = 0.00 (0 / 21), avg. gap size = 0.0 (0 / 0)


3963 12.95 6.00 2.01 scaffold184|size268096 112942 113658 (154478) C genome_6_12811#DNA (0) 745 1 m_b2324s001i7 52311

  scaffold184|s     112942 GGACATAAGGGAAATGATGCACGTTGGTACCAATACTATGACTCATGCAA 112991
                               i         vi   i v   i           i        i   
C genome_6_1281        745 GGACGTAAGGGAAAGAATGTAGGTTAGTACCAATACTGTGACTCATACAA 696

  scaffold184|s     112992 GAATTACATGGATTGCATAACAGGATTTTTGAGGACAATCTAGTCATACT 113041
                               v   ii   v    v v         i  v        --------
C genome_6_1281        695 GAATAACACAGATGGCATTAGAGGATTTTTAAGTACAATCTA-------- 654

  scaffold184|s     113042 CAAGAATATGAGGACTCTGACCCAAGGGCATTGTGTATCT--------AG 113083
                                  - v       i     ii    i    v     --------  
C genome_6_1281        653 CAAGAAT-TTAGGACTCCGACCCGGGGGCGTTGTTTATCTCTCTAGAGAG 605

  scaffold184|s     113084 CAGGATAATCGCGTGTATTTGTTATT-ATTTGTT--CACT-CATGGACAA 113129
                              vv  -               v  -       --   v-         
C genome_6_1281        604 CAGTTTA-TCGCGTGTATTTGTTTTTTATTTGTTGACACGACATGGACAA 556

  scaffold184|s     113130 CA-GCAGGAAGAAAGATTTCTTAAGCCCCTTTCTCAGATTAGTACCAAAA 113178
                           v -           v vi                      i         
C genome_6_1281        555 GATGCAGGAAGAAATAACTCTTAAGCCCCTTTCTCAGATTGGTACCAAAA 506

  scaffold184|s     113179 TGTACCGATCTTTCAAAATGTACTGATTAATCAAAAAGTACATTTCGCAA 113228
                                                           i            i    
C genome_6_1281        505 TGTACCGATCTTTCAAAATGTACTGATTAATCGAAAAGTACATTTTGCAA 456

  scaffold184|s     113229 GATCAGTACATTTTCAAAGTTCAGTACAAAAAAGTACCGATCTTTGAAAA 113278
                               i              v  i    v                      
C genome_6_1281        455 GATCGGTACATTTTCAAAGATCGGTACTAAAAAGTACCGATCTTTGAAAA 406

  scaffold184|s     113279 TGTACCAATTTCTTTTTTTCTCGTAGAAATCGTATTAGTTCCTACTGTTC 113328
                                 i     v     -                         v   vv
C genome_6_1281        405 TGTACCGATTTCATTTTT-CTCGTAGAAATCGTATTAGTTCCTAATGTAG 357

  scaffold184|s     113329 AAGGTGCCGATCTTTCAAAATGTACCATCAACATGTATTGGTACATTTTT 113378
                                i                    v  i        i          i
C genome_6_1281        356 AAGGTACCGATCTTTCAAAATGTACCTTCGACATGTATCGGTACATTTTC 307

  scaffold184|s     113379 AGAAATCGGTACATTTCCAAAGATTGGTACCGAAATGTAGGAATCTTTGA 113428
                                                   i      v       v          
C genome_6_1281        306 AGAAATCGGTACATTTCCAAAGATCGGTACCTAAATGTACGAATCTTTGA 257

  scaffold184|s     113429 AAATGTACTTTTCTTACCTTCCCCACATGAGCTCATCGTCAGAACAAAGT 113478
                                             v   vi  v          v    i       
C genome_6_1281        256 AAATGTACTTTTCTTACCATCCGTACCTGAGCTCATCCTCAGGACAAAGT 207

  scaffold184|s     113479 ATGC--------------GACCTTCGCTAGAAATTAAAA--ATGTGACAA 113512
                            i i-------------- i         --     v  --  -   iv 
C genome_6_1281        206 ACGTTTGAACAGTCGGTTGGCCTTCGCTA--AATTACAATAAT-TGATTA 160

  scaffold184|s     113513 AGGCTTTTAAAGGAACAGCAGCCGTTCATTCAGATTTGTTGTTCTCCTGG 113562
                           -   i   vi vv    i  i i    v   i  v v v         i 
C genome_6_1281        159 -GGCCTTTCGACCAACAACAACTGTTCCTTCGGAGTGGATGTTCTCCTAG 111

  scaffold184|s     113563 GACGGGGAAATAAGTTCTCGACGACGTA------------A--GCACGAT 113598
                           v v v       v      v  i  i  ------------ -- i     
C genome_6_1281        110 TAAGTGGAAATATGTTCTCCACAACATATTACTTTTAAATATTGTACGAT 61

  scaffold184|s     113599 ACTTTTTAAAAGTATCAAGTTGGACTGTTTTTGTTTTTCATGCAACTTTC 113648
                           i   i v              v          i     i           
C genome_6_1281         60 GCTTCTAAAAAGTATCAAGTTCGACTGTTTTTATTTTTTATGCAACTTTC 11

  scaffold184|s     113649 CCTGAAGTCC 113658
                              v      
C genome_6_1281         10 CCTTAAGTCC 1

Matrix = 20p43g.matrix
Kimura (with divCpGMod) = 12.10
Transitions / transversions = 0.98 (45/46)
Gap_init rate = 0.03 (24 / 716), avg. gap size = 2.42 (58 / 24)


13259 16.07 3.58 0.26 scaffold184|size268096 114240 116503 (151633) scaffold20|size643067_(dbseq-nr_59)_[150389,156689]#LTR/Gypsy 1 2339 (3962) m_b2324s001i8 52312

  scaffold184|s     114240 TGACATGAGCCAAGGATACCTACTGGTACCCCTGACCCAACCAGGCCCCA 114289
                                                             ii              
  scaffold20|si          1 TGACATGAGCCAAGGATACCTACTGGTACCCCTGGTCCAACCAGGCCCCA 50

  scaffold184|s     114290 CTTTCAGGCCATAGGCATAAATACTATTCCCACTACAGAGGGGAAGTATA 114339
                           ii         i i i i                iv   i          
  scaffold20|si         51 TCTTCAGGCCACAAGTACAAATACTATTCCCACTGAAGAAGGGAAGTATA 100

  scaffold184|s     114340 CAACAGTTCAACTCATAACCTTCTCAGAAAGAATATATTTGAGGTACATA 114389
                                 ii                                          
  scaffold20|si        101 CAACAGCCCAACTCATAACCTTCTCAGAAAGAATATATTTGAGGTACATA 150

  scaffold184|s     114390 CCTGGCAAGTATAAACCTCAGAAACAATGAGTTAAGTAAAGCAGTTGACA 114439
                                v                             i              
  scaffold20|si        151 CCTGGAAAGTATAAACCTCAGAAACAATGAGTTAAATAAAGCAGTTGACA 200

  scaffold184|s     114440 AGGCTCAACTTCTCAACTGAAGAGCCTAAAAATGTGATACTTTCTCAACT 114489
                             v       v         i      i   i                  
  scaffold20|si        201 AGCCTCAACTGCTCAACTGAGGAGCCTGAAAGTGTGATACTTTCTCAACT 250

  scaffold184|s     114490 GGTAAAATTGCAGTGTGAGAGCTTCTCTGTAAATATTGGACACACCAGCC 114539
                             i                                          i    
  scaffold20|si        251 GGCAAAATTGCAGTGTGAGAGCTTCTCTGTAAATATTGGACACACTAGCC 300

  scaffold184|s     114540 TCCAATATGTTACTTGTCCATTACA-TGATTTACATGGTAAAATCAAGAG 114588
                                   vi       iv i    -           i       i    
  scaffold20|si        301 TCCAATATTCTACTTGTTAACTACAATGATTTACATGATAAAATCGAGAG 350

  scaffold184|s     114589 GATCACCATTGGGCCATCCTCATTTGTTGATCATTTCAATAGCTTATAAA 114638
                                     i   v                             i     
  scaffold20|si        351 GATCACCATTAGGCAATCCTCATTTGTTGATCATTTCAATAGCTCATAAA 400

  scaffold184|s     114639 AGTAATCTCCAATCAACTGGAACATCTTTTTCTAATTCTTTACCTACGAT 114688
                           vvv  v      v             i    i  v   i   i    i i
  scaffold20|si        401 TTAAAACTCCAAACAACTGGAACATCCTTTTTTACTTCCTTATCTACAAC 450

  scaffold184|s     114689 TACTTTTCAGCTACTTCCAGCTTAGGTCACTATCGTATGATAACTGAACT 114738
                                    ii       i                  i    i ii    
  scaffold20|si        451 TACTTTTCAATTACTTCCGGCTTAGGTCACTATCGTACGATAGCCAAACT 500

  scaffold184|s     114739 CGGTAGGTTCATCG--TCCTACCACACAAGAAGGCTC-TCCCGACAACCC 114785
                                i   vv   --  ii v  -   v        -       i    
  scaffold20|si        501 CGGTAAGTTGCTCGCATCTCAACA-ACATGAAGGCTCATCCCGACGACCC 549

  scaffold184|s     114786 CCAGACGGTC-AAGAAGAACAGATTTTTTCCACGCAGGGTACTACGTTCA 114834
                           v   i     -  v  i i  - vv i v        i            
  scaffold20|si        550 ACAGGCGGTCGAACAAAAGCA-AGGTCTACCACGCAGAGTACTACGTTCA 598

  scaffold184|s     114835 TGGCACACCACCATGGGAACGACTTCTTCCTCAGCCCTCCAATGAGTTCC 114884
                            v    ii    i  v      i  i  i  i  i  v    v       
  scaffold20|si        599 TTGCACGTCACCGTGCGAACGATTTTTTTCTTAGTCCACCAAGGAGTTCC 648

  scaffold184|s     114885 TACAAGAAACATTTT-TAGGCACTAGCCTAGGAGAGAAGCTACAAGCCAT 114933
                                   i vi  i-                i  i  i    i      
  scaffold20|si        649 TACAAGAAGCTCTTCGTAGGCACTAGCCTAGGGGAAAAACTACGAGCCAT 698

  scaffold184|s     114934 GTCCTCCAGGAAGGCATTTCCTGAAGAACTCAAGTGGGTAGAGTGCGAA- 114982
                                  iv   i iiv    i    ii  i               v  -
  scaffold20|si        699 GTCCTCCGTGAAAGTGATTCCCGAAGGGCTTAAGTGGGTAGAGTGCCAAC 748

  scaffold184|s     114983 ATGGCATCGGAGGAAAGAATTCCCCCGTACGCTAGATTCCCAAGCAGGAT 115032
                           i    i i     i     i      i    i  v     ii        
  scaffold20|si        749 GTGGCGTTGGAGGGAAGAACTCCCCCATACGTTACATTCCTGAGCAGGAT 798

  scaffold184|s     115033 CCCGTGCAGGATGCCCTCAAGAAGAACAAGAAGACCAGCTACTTCAAGTT 115082
                                             iv    i    i v     v   i      i 
  scaffold20|si        799 CCCGTGCAGGATGCCCTCGCGAAGGACAAAATGACCACCTATTTCAAGCT 848

  scaffold184|s     115083 GACTCTTCCCAACACTGGGAACAAGTTGAAGGTGGCAGTTTGGGCACCCC 115132
                                 i     i iv  i   i    i           v     ii  v
  scaffold20|si        849 GACTCTCCCCAATATGGGAAACGAGTTAAAGGTGGCAGTATGGGCGTCCA 898

  scaffold184|s     115133 AGACTCCAGAGCAGTTTCTACTGCATGTACGCTCCGCAATTCACGCGTGC 115182
                           i      v                             i            
  scaffold20|si        899 GGACTCCCGAGCAGTTTCTACTGCATGTACGCTCCGCGATTCACGCGTGC 948

  scaffold184|s     115183 AAGCAAATGGGGCTTGACACGAGCTTCGCCGATGTGGAGAAGGCGGTTAA 115232
                                i               ii      v vv iv        v   i 
  scaffold20|si        949 AAGCAGATGGGGCTTGACACGGACTTCGCGGCAGCCGAGAAGGCTGTTGA 998

  scaffold184|s     115233 AACAGCCAAGCTTGATGCAGAGATTGTGAAGGAGGAGTATACACAACTGC 115282
                                     v i  v  v  iv v iv   v       iiiivviv i 
  scaffold20|si        999 AACAGCCAAGATCGAGGCTGAACTAGCCAAGCAGGAGTACGTGATGGTAC 1048

  scaffold184|s     115283 ATAACTCTGAGAAAAAGAAGAAGGGCAATAAAGGAGATGCACCCAGTACC 115332
                           i   iv    i           i       v vi   v  i   i    v
  scaffold20|si       1049 GTAATGCTGAAAAAAAGAAGAAAGGCAATACACAAGAGGCGCCCGGTACG 1098

  scaffold184|s     115333 AGCACCGAGGCTGTACCACC------------------GGCCG--TA--- 115359
                            vi           vi    ------------------     --  ---
  scaffold20|si       1099 ACTACCGAGGCTGTTTCACCTGCCCTAGTAGAAGCCAAGGCCGCGTATGA 1148

  scaffold184|s     115360 ----CCCTAAAGGCTCTAGAAGCCACGAAGCTCGCGATCACAATGGCATG 115405
                           ---- ii i  i        i vii viivi    v   i   i   vv 
  scaffold20|si       1149 CAGGCTTTGAAAGCTCTAGAGGATGCTGGCTTCGCCATCGCAACGGCTGG 1198

  scaffold184|s     115406 AGCAAAGCCCTTCGAGCTGTATGGAAACCTCCTCTCCCATGAGGCCCGTC 115455
                              i              v                  v ii    v    
  scaffold20|si       1199 AGCGAAGCCCTTCGAGCTTTATGGAAACCTCCTCTCCGACAAGGCACGTC 1248

  scaffold184|s     115456 AGCCTTGGGAGAAGATCATCAAGGTGCAAGTGACTCGCGCTCCTTGGGAA 115505
                               i           i       iv         viv           i
  scaffold20|si       1249 AGCCCTGGGAGAAGATTATCAAGGCCCAAGTGACTAAAGCTCCTTGGGAG 1298

  scaffold184|s     115506 GACATCAAGGGAGTACCGCACACGGAGACCCCCATGAAGACTTGGGACTC 115555
                                                        i    i               
  scaffold20|si       1299 GACATCAAGGGAGTACCGCACACGGAGACTCCCACGAAGACTTGGGACTC 1348

  scaffold184|s     115556 ------------------GTTTCA-CGATTGCA---------TCA----- 115572
                           ------------------      - v      ---------   -----
  scaffold20|si       1349 GTTTCACGAGTGCGTCACGTTTCATCTATTGCAGGTGTTCCGTCATGACG 1398

  scaffold184|s     115573 -----------CTCAAGTACTACATAACTAACACGTTGAAGAAGCCCAAC 115611
                           -----------           i  v  v        i  i         
  scaffold20|si       1399 CGGGCGAAGCCCTCAAGTACTATATTACGAACACGTTAAAAAAGCCCAAC 1448

  scaffold184|s     115612 AGGGTCTCAATACGTCAGTTTTTTGCCTGAATAGAACAGCTCAACAGCTA 115661
                                i     v             i i  i                   
  scaffold20|si       1449 AGGGTTTCAATTCGTCAGTTTTTTGTCCGAGTAGAACAGCTCAACAGCTA 1498

  scaffold184|s     115662 CCTCGAGACATTGCCCTGTCTGTACTACAGCCCAAAGGCTAATCAGGCTA 115711
                                             i     i        i              v 
  scaffold20|si       1499 CCTCGAGACATTGCCCTGCCTGTATTACAGCCCGAAGGCTAATCAGGCGA 1548

  scaffold184|s     115712 CCAAGAAGGTATTGCCCTTGGATGATGCTGACCTTGCAGCTCACTTGTTG 115761
                                  i        ii v     i           ii    ii i   
  scaffold20|si       1549 CCAAGAAAGTATTGCCTCTTGATGACGCTGACCTTGCGACTCATCTATTG 1598

  scaffold184|s     115762 CGCATGTGTCCAGCCAAGTGGCAGACCCAATACAACTTGACTGAGAATAC 115811
                                                  i     i  ii  i v iv        
  scaffold20|si       1599 CGCATGTGTCCAGCCAAGTGGCAAACCCAGTATGACCTCATGGAGAATAC 1648

  scaffold184|s     115812 CACTCCTGTCAGCACTAGGGCCCTTCTCTTTGTTCTAGAGAACATCGAGA 115861
                                 v     i           v  v  v  i        i       
  scaffold20|si       1649 CACTCCGGTCAGTACTAGGGCCCTACTATTGGTCCTAGAGAATATCGAGA 1698

  scaffold184|s     115862 ATAATGCAGAACTGGATGTGAAGCCTTCCAGCTCGGCCAAAGGAAAGGGG 115911
                            i     i     v   ivv     iv   iiv ii    i v   i   
  scaffold20|si       1699 ACAATGCGGAACTCGATAACAAGCCCGCCAATACAACCAAGGCAAAAGGG 1748

  scaffold184|s     115912 GCTGATCAAAAGCGCAAGATGGAGTCAATGGACTCCCGCATTCCCAAGAA 115961
                                 vvi     v                   i      i        
  scaffold20|si       1749 GCTGATACGAAGCGGAAGATGGAGTCAATGGACTTCCGCATCCCCAAGAA 1798

  scaffold184|s     115962 GGCCAAGAGGATGGGCTGGACTGACAAGCACTGTGTGCTATGCAGGAAGC 116011
                            v      i i          i  v           i       i   i 
  scaffold20|si       1799 GCCCAAGAAGGTGGGCTGGACCGAAAAGCACTGTGTACTATGCAAGAAAC 1848

  scaffold184|s     116012 ATGGGGG--CACACAAAAGTCACAACACCCATGACTGCCGCCGCTATAAC 116059
                                  -- i  i           i  v i         i         
  scaffold20|si       1849 ATGGGGGGCCGCATAAAAGTCACAATACGCGTGACTGCCGTCGCTATAAC 1898

  scaffold184|s     116060 AAAGACGGTACTCCGATCAAGAAGAATGGGGGCGCAGGTAAGCCCCAGTC 116109
                             i           v            -                 viv  
  scaffold20|si       1899 AAGGACGGTACTCCTATCAAGAAGAAT-GGGGCGCAGGTAAGCCCGGTTC 1947

  scaffold184|s     116110 AAAAGAAAGGAAGCCAGAGGGTTCAAACTTTGCCCAGATAGTCCGGGCGG 116159
                                       i  i  -  iv i     i                   
  scaffold20|si       1948 AAAAGAAAGGAAACCGGA-GGCGCGAACTTCGCCCAGATAGTCCGGGCGG 1996

  scaffold184|s     116160 AGTTGAAGAAAGCACTACACAAGAAGTCTAGCAAGCGCAAGAGGCGCCGT 116209
                                        v  v i            i          ii  ii i
  scaffold20|si       1997 AGTTGAAGAAAGCTCTCCGCAAGAAGTCTAGTAAGCGCAAGAAACGTTGC 2046

  scaffold184|s     116210 GCCAATGACTTGG-AAGTGACAGCAACTCCGACAACAGATCATGAAGACG 116258
                             i       i  -          i        i    v  i     ii 
  scaffold20|si       2047 GCTAATGACTCGGAAAGTGACAGCGACTCCGACGACAGTTCGTGAAGGTG 2096

  scaffold184|s     116259 TAGGTCGGATAGCACTGGGGAATTACATACTTGTCAGAAACGTAAACTAA 116308
                           ii                        v  vv   v           i   
  scaffold20|si       2097 CGGGTCGGATAGCACTGGGGAATTACCTAGATGTAAGAAACGTAAATTAA 2146

  scaffold184|s     116309 ATACTGCAGTTGACCGCTATACTAACCCCAGTCCGAGCAAAGCTATCTCG 116358
                                         v i  i    v            i         ii 
  scaffold20|si       2147 ATACTGCAGTTGACAGTTACACTACCCCCAGTCCGAGTAAAGCTATCCTG 2196

  scaffold184|s     116359 ACTAATGAAAGTCAAAAAACTAATAAAATTAAATTAGTAGTCACAAAAGA 116408
                                 i          vv v  vvv        i iiv         -v
  scaffold20|si       2197 ACTAATAAAAGTCAAAATCCAAAATCAATTAAATCAACTGTCACAAAA-C 2245

  scaffold184|s     116409 CAAAATACCAAAAAAATCTTGTTCCAAAACAAAAAAGTCAGAATGAAAAA 116458
                              i   i -                          viiv    v     
  scaffold20|si       2246 CAAGATATC-AAAAAATCTTGTTCCAAAACAAAAAATCTCGAATTAAAAA 2294

  scaffold184|s     116459 TTCGAGATAATTTAGAGACTACGACCTCAAATATTTCAAAAAAGT 116503
                                i    vv ii  v v     v   vvi vi i      i 
  scaffold20|si       2295 TTCGAAATAAAATGAAGTCAACGACATCATCCAACTTAAAAAAAT 2339

Matrix = 20p43g.matrix
Kimura (with divCpGMod) = 15.95
Transitions / transversions = 1.84 (235/128)
Gap_init rate = 0.01 (22 / 2263), avg. gap size = 3.95 (87 / 22)


844 22.12 1.81 11.22 scaffold184|size268096 116509 116839 (151297) C rnd-5_family-4415#Unknown (47) 2088 1786 m_b2324s001i9 52313

  scaffold184|s     116509 TTAATTGCAAGTATAGTTACAAAAA--GTGTGAGGAAAGTATCAGGGAAG 116556
                             v  i i         ?       --    i                 i
C rnd-5_family-       2088 TTTATCGTAAGTATAGTNACAAAAAAAGTGTAAGGAAAGTATCAGGGAAA 2039

  scaffold184|s     116557 GTCACAGCAGTATATGT-ACTTACTTGTAGGAGATAAGT-TTTACACACA 116604
                                i iiv i     -        v--  v -     -   v vv   
C rnd-5_family-       2038 GTCACGGTGCTGTATGTTACTTACTTC--GGTG-TAAGTATTTCCCGACA 1992

  scaffold184|s     116605 AAATTCATTGGTGATTTACTGACAGCTTATGTGTGTACATGTGTAATCAC 116654
                           vvi ii ivi  i v -  vi   iv--------ii v      v ?   
C rnd-5_family-       1991 CTGTCTACAAGTAAAT-ACAAACAAA--------ACAAATGTGTCANCAC 1951

  scaffold184|s     116655 TTATCACTACTGCGTGTCATTACTCGTGCATTATACCAGTTAGAAATCAT 116704
                                ? i  ---    iii    i   -i  ii  v     v  --   
C rnd-5_family-       1950 TTATCNCCAC---GTGTTGCTACTTGTG-GTTGCACAAGTTACAA--CAT 1907

  scaffold184|s     116705 ACATAAT--ATCTGTCACAACTGATCTTCCTTAGCAGTGACCACTTTCAG 116752
                           i  v v --   v     v     i?   v i      ?      v   i
C rnd-5_family-       1906 GCAGACTTCATCGGTCACTACTGACNTTCATCAGCAGTNACCACTATCAA 1857

  scaffold184|s     116753 AAATACTATGTGAAACTTATCAAAATGTTGTGTCATTACTCATGAGTGCA 116802
                                 --------  -------  v       iii    v     -   
C rnd-5_family-       1856 AAATAC--------AC-------AAGGTTGTGTTGCTACTAATGAG-GCA 1823

  scaffold184|s     116803 ACTAATACCACAAGCTGAAGTCAAATAAATGTGATGG 116839
                            i      v              v v    i v  i 
C rnd-5_family-       1822 ATTAATACGACAAGCTGAAGTCATAAAAATATTATAG 1786

Matrix = 20p43g.matrix
Kimura (with divCpGMod) = 25.83
Transitions / transversions = 1.24 (36/29)
Gap_init rate = 0.12 (38 / 330), avg. gap size = 1.05 (40 / 38)


1021 16.72 22.46 0.30 scaffold184|size268096 116719 116994 (151142) rnd-1_family-580#Unknown 1 337 (2) m_b2324s001i10 52314

  scaffold184|s     116719 ACAACTGATCTTCCTTAGCAGTGACCACTTTCAGAAATACTATGT-GAAA 116767
                             v    v v   v i   i  i        i       ivi   -  v 
  rnd-1_family-          1 ACTACTGTTGTTCATCAGCGGTAACCACTTTTAGAAATATGGTGTTGATA 50

  scaffold184|s     116768 CTTATCAAAATGTTGTGTCATTACTCATGAG-----------TGCAACTA 116806
                              vv ivvv        ii     v   v ----------- i   iv 
  rnd-1_family-         51 CTTTACGTTTTGTTGTGTTGTTACTGATGCGGTATCAATTATTACAATGA 100

  scaffold184|s     116807 ATACCACAAGCTGAAGTC-----AAATAA--------------------- 116830
                               i    i       i-----      ---------------------
  rnd-1_family-        101 ATACTACAAACTGAAGTTGCACAAAATAATAGTCTAAATGCCAAAAANTC 150

  scaffold184|s     116831 -ATGTGATGGATCAATGCTTATGTTAACTTTATTTATGTCATACACTTCT 116879
                           -       i          ?              vi  ?        v  
  rnd-1_family-        151 NATGTGATAGATCAATGCTNATGTTAACTTTATTGGTGNCATACACTACT 200

  scaffold184|s     116880 AAACAAAGAATT-----------C-ACAATCTA-----------GTGAGG 116906
                                 v     ----------- -        ----------- i    
  rnd-1_family-        201 AAACAATGAATTGCCAGGAATAACGACAATCTACAAACAACCAAGCGAGG 250

  scaffold184|s     116907 TATCTTCAGATTATGTCTGGGGACTGAGATAGTAAGTGTGGTGTGGACAA 116956
                           i    i       i        i            vi      i      
  rnd-1_family-        251 CATCTCCAGATTACGTCTGGGGGCTGAGATAGTAACCGTGGTGCGGACAA 300

  scaffold184|s     116957 CCGGTGAGTAAATAACCAAAATAATGAAAACATAACAT 116994
                           iv         v     i   -       v        
  rnd-1_family-        301 TGGGTGAGTAATTAACCGAAA-AATGAAATCATAACAT 337

Matrix = 20p43g.matrix
Kimura (with divCpGMod) = 16.21
Transitions / transversions = 1.19 (25/21)
Gap_init rate = 0.03 (9 / 275), avg. gap size = 7.00 (63 / 9)

912 24.47 11.75 3.98 scaffold184|size268096 116905 117372 (150764) rnd-1_family-287#Unknown 43 545 (27) m_b2324s001i12 52314

  scaffold184|s     116905 GGTATCTTCAGATTATGTCTGGGGACTGAGATAGTAAGTGTGGTGTGGAC 116954
                             ii   i      vv        i   i    vi  vi  v i v  --
  rnd-1_family-         43 GGCGTCTCCAGATTCAGTCTGGGGGCTGGGATATCAACCGTTGCGAGG-- 90

  scaffold184|s     116955 AACCGGTGAGTAAATAACC-----AAAATAATGAAAACATAACATCAG-- 116997
                           --ii    v    iv ?i -----    v   v v i  v  v    i--
  rnd-1_family-         91 --TTGGTGCGTAAGAANTCGATTGAAAAAAATTATAGCAAAAAATCAATG 138

  scaffold184|s     116998 -AAGCAT-----ATC--TTTACTCACCTG-CCCTTGTA-CCCCTGT--CT 117035
                           -  iv  -----   --   v       v-    i ii-?      --  
  rnd-1_family-        139 TAAAAATGGGAAATCATTTTTCTCACCTTTCCCTCGCGGNCCCTGTTCCT 188

  scaffold184|s     117036 TTCTACTATTGCTTTTA--GCAGTGGGA-CAGCAATGATGGCTGCA-TC- 117080
                            ?i ii i   vv   i--  ii     - i  ii  vii v v  -  -
  rnd-1_family-        189 TNTTGTTGTTGGATTTGCGGCGATGGGAGCGGCGGTGCCAGATTCAGTCT 238

  scaffold184|s     117081 --------AGAAATACATCCTG---CTAATGGTGCAAAAATATTCAATTG 117119
                           --------   v  ?v i v  --- vi?i     iv  i?   i     
  rnd-1_family-        239 GGGGGCTGAGATATNAACCATGGCGCGGNCGGTGCGTAAGNATTTAATTG 288

  scaffold184|s     117120 AAAAATCTGCATTC-TA-CAATCGTTTTAAGCTGTGGGATATTGAACTCC 117167
                                -----   v-  -   -v ----    v - ii v  v   ----
  rnd-1_family-        289 AAAAA-----ATTAGTAGCAA-AG----AAGCAG-GAAAAATGGAA---- 323

  scaffold184|s     117168 ATTTTTTCTCACCTTGTACTTGATGCCCCTATTCCTTGTTGTTGTTAGCT 117217
                            i iv          vi?  i v?      i   i   i       iv  
  rnd-1_family-        324 ACTCATTCTCACCTTTCNCTCGCNGCCCCTGTTCTTTGCTGTTGTTGTCT 373

  scaffold184|s     117218 GTGCCGAGATGTGAGCGGCAGTGCCATATTCAGCCTGGGGGCTGAGATAT 117267
                           v -iv v    v      ii      v      i                
  rnd-1_family-        374 TT-TGGCGATGGGAGCGGTGGTGCCAAATTCAGTCTGGGGGCTGAGATAT 422

  scaffold184|s     117268 TCACTGTGGCATGGACAGAGCATA-----TCAAT-------GTAA---GT 117302
                           ?v  ?i    ii    i v   ? ----- i   -------i   --- i
  rnd-1_family-        423 NAACNATGGCGCGGACGGTGCANAANTATTTAATTGAAAAAATAAATCGC 472

  scaffold184|s     117303 AAAA--AAAATAAAAACCAAACA-CCATTTTTTCTCACCTTGCGCTCGGC 117349
                               --   i      viii v -?                         
  rnd-1_family-        473 AAAATCAAAGTAAAAAATGGAAATNCATTTTTTCTCACCTTGCGCTCGGC 522

  scaffold184|s     117350 TCCCCTCTTCATTGTTATTGTTA 117372
                           v      v iv     i      
  rnd-1_family-        523 GCCCCTCGTTCTTGTTGTTGTTA 545

Matrix = 20p43g.matrix
Kimura (with divCpGMod) = 26.70
Transitions / transversions = 1.34 (63/47)
Gap_init rate = 0.09 (40 / 467), avg. gap size = 1.88 (75 / 40)

993 18.82 1.60 0.53 scaffold184|size268096 117126 117312 (150824) rnd-1_family-112#Unknown 108 296 (23) m_b2324s001i14 52314

  scaffold184|s     117126 CTGCATTCTACAATCGTTTTAAGCTGTGGGATA---TTGAACTCCATTTT 117172
                               v   i     i ivvv    - i  v v --- i            
  rnd-1_family-        108 CTGCTTTCCACAATTGCAAGAAGC-GCGGTAAAAAGTCGAACTCCATTTT 156

  scaffold184|s     117173 TTCTCACCTTGTACTTGATGCCCCTATTCCTTGTTGTTGTTAGCTGTGCC 117222
                                      ii  i ii      i?      i       i   v   v
  rnd-1_family-        157 TTCTCACCTTGCGCTCGGCGCCCCTGNTCCTTGCTGTTGTTGGCTTTGCG 206

  scaffold184|s     117223 GAGATGTGAGCGGCAGTGCCATATTCAGCCTGGGGGCTGAGATATTCACT 117272
                            v    v       i      v                       i    
  rnd-1_family-        207 GCGATGGGAGCGGCGGTGCCAAATTCAGCCTGGGGGCTGAGATATCCACT 256

  scaffold184|s     117273 GTGGCATGGACAGAGCATATCAATGTAAGTAAAAAAAATA 117312
                                ii      v   v v    v   v i      v  
  rnd-1_family-        257 GTGGCGCGGACAGTGCAAAACAATTTAATTGAAAAAATTA 296

Matrix = 20p43g.matrix
Kimura (with divCpGMod) = 16.71
Transitions / transversions = 1.06 (18/17)
Gap_init rate = 0.01 (2 / 186), avg. gap size = 2.00 (4 / 2)

1206 23.73 5.00 0.85 scaffold184|size268096 117170 117509 (150627) rnd-1_family-287#Unknown 155 508 (64) m_b2324s001i15 52314

  scaffold184|s     117170 TTTTTCTCACCTTGTACTTGATGCCCCTATTCCTTGTTGTTGTTAGCTGT 117219
                                        viv  i vv ?    i      ?        i v v 
  rnd-1_family-        155 TTTTTCTCACCTTTCCCTCGCGGNCCCTGTTCCTTNTTGTTGTTGGATTT 204

  scaffold184|s     117220 GCCGAGATGTGAGCGGCAGTGCCATATTCAGCCTGGGGGCTGAGATATTC 117269
                             v v    v       i      v      i                ?v
  rnd-1_family-        205 GCGGCGATGGGAGCGGCGGTGCCAGATTCAGTCTGGGGGCTGAGATATNA 254

  scaffold184|s     117270 ACTGTGGCATGGACAGAGCATATCAATGTAAGTAAAAAAAATAAAAACCA 117319
                             ii    ii  ? i v  i  vv?  v   v i      v  iv i v 
  rnd-1_family-        255 ACCATGGCGCGGNCGGTGCGTAAGNATTTAATTGAAAAAATTAGTAGCAA 304

  scaffold184|s     117320 AACACC-------------ATTTTTTCTCACCTTGCGCTCGGCTCCCCTC 117356
                            iv v ------------- i iv          v ?    v?v     v
  rnd-1_family-        305 AGAAGCAGGAAAAATGGAAACTCATTCTCACCTTTCNCTCGCNGCCCCTG 354

  scaffold184|s     117357 TTCATTGTTATTGTTAGCTTTTTGAAAATGCAAGCAGCGGTGCCACATTC 117406
                              v   i i     - ii     ivi   vi   i i       v    
  rnd-1_family-        355 TTCTTTGCTGTTGTT-GTCTTTTGGCGATGGGAGCGGTGGTGCCAAATTC 403

  scaffold184|s     117407 AGCCCAGGGGCTGAGACATTCACTGTGGTGTGGACAGTGCAGATAAATGT 117456
                             i ii          i  ?v  ?i   i i    i     ? v?v  v 
  rnd-1_family-        404 AGTCTGGGGGCTGAGATATNAACNATGGCGCGGACGGTGCANAANTATTT 453

  scaffold184|s     117457 TATTGAATAAAT-ACTAGCAAAGACGCATGGTAAAAAATGG---CTCTGT 117502
                           v      v    - v v     i--v  vi           ---i? vv 
  rnd-1_family-        454 AATTGAAAAAATAAATCGCAAAA--TCAAAGTAAAAAATGGAAATNCATT 501

  scaffold184|s     117503 TTTTCTC 117509
                                  
  rnd-1_family-        502 TTTTCTC 508

Matrix = 20p43g.matrix
Kimura (with divCpGMod) = 25.46
Transitions / transversions = 0.90 (38/42)
Gap_init rate = 0.02 (6 / 339), avg. gap size = 3.33 (20 / 6)


1350 12.33 0.47 1.42 scaffold184|size268096 116855 117068 (151068) C rnd-1_family-828#Unknown (0) 250 39 m_b2324s001i11 52315

  scaffold184|s     116855 AACTTTATTTATGTCATACACTTCTAAACAAAGAATTCACAATCTAGTGA 116904
                                        i        v              v    i v  i  
C rnd-1_family-        250 AACTTTATTTATGCCATACACTACTAAACAAAGAATTAACAACCAAGCGA 201

  scaffold184|s     116905 GGTATCTTCAGATTATGTCTGGGGACTGAGATAGTAAGTGTGGTGTGGAC 116954
                             i    i                i            vi      i    
C rnd-1_family-        200 GGCATCTCCAGATTATGTCTGGGGGCTGAGATAGTAACCGTGGTGCGGAC 151

  scaffold184|s     116955 AACCGGTGAGTAAATAACCAAAATAATGAAAACATAACATCAGAAGCATA 117004
                             iv         v     i   -       ?        v ?     i 
C rnd-1_family-        150 AATGGGTGAGTAATTAACCGAAA-AATGAAANCATAACATGANAAGCACA 102

  scaffold184|s     117005 TCTTTACTCACC-TGCCCTTGTACCCCTGTCTTTCTACTATTGCTTTTAG 117053
                                       -     viii -     -        ?    i      
C rnd-1_family-        101 TCTTTACTCACCTTGCCCACACA-CCCTG-CTTTCTACNATTGTTTTTAG 54

  scaffold184|s     117054 CAGTGGGACAGCAAT 117068
                           v      i     i 
C rnd-1_family-         53 GAGTGGGGCAGCAGT 39

Matrix = 20p43g.matrix
Kimura (with divCpGMod) = 11.71
Transitions / transversions = 1.89 (17/9)
Gap_init rate = 0.02 (4 / 213), avg. gap size = 1.00 (4 / 4)


468 26.57 8.45 8.74 scaffold184|size268096 117072 117438 (150698) C rnd-1_family-147#Unknown (885) 448 83 m_b2324s001i13 52316

  scaffold184|s     117072 GGCTGCATCAGAAATACATCCTGCTAA---TGGTGCA-AAAATATTCA-A 117116
                                ----   v  iv   v  ?i  ---      i-  i vi    - 
C rnd-1_family-        448 GGCTG----AGATATGAATCATGNCAAGGTTGGTGCGTAAGAAGTTCAGA 403

  scaffold184|s     117117 TTGAAAAATCTGCATTCTACAATCGTTTTAAGCTGTGGGATATTGAACTC 117166
                                    i--v  iv  v    ivvv   iv-i     v  -------
C rnd-1_family-        402 TTGAAAAATT--AATCATAAAATCAAAGTAAAA-ATGGGAAAT------- 363

  scaffold184|s     117167 CATTTTTTCTCACCTTGTACTTGATGCCCCTATTCCTTGTTGTTGTTAGC 117216
                           -     ?       v vi   i v ?i    i      i      i    
C rnd-1_family-        362 -ATTTTNTCTCACCATTCACTCGCTNTCCCTGTTCCTTATTGTTGCTAGC 314

  scaffold184|s     117217 TGTGCCGAGATGTGAGCGGCAGTG---CCATATTCAGCCTGGGGGCTGAG 117263
                           v -- v   -  vv   v ii i ---  i?      i            
C rnd-1_family-        313 AG--CAGAG-TGACAGCCGTGGCGTCTCCGNATTCAGTCTGGGGGCTGAG 267

  scaffold184|s     117264 ATATTCACTGTGGCATGGACAGAGCATATCAATGTAAGTAA-------AA 117306
                               vv  ii      -----    i--- vi         -------  
C rnd-1_family-        266 ATATGAACCATGGCAT-----GAGCG---CTGTGTAAGTAATGAATTGAA 225

  scaffold184|s     117307 AAAATA-----------AAAACCAAACA--CCATTTTTTCTCACCTTGCG 117343
                             i   -----------    iv i i --   iv?vi      vv  i 
C rnd-1_family-        224 AAGATATCATCAAATTTAAAATGAGATAACCCACGNGCTCTCACGATGTG 175

  scaffold184|s     117344 CTCGGCTCCCCTCTTCATTGTTATTGTTAGCTTTTTGAAAATGCAAGCAG 117393
                           -- i    v  v v i v i  -i     i --vv  ii    -      
C rnd-1_family-        174 --CAGCTCACCACATTAGTATT-CTGTTAAC--AGTGGGAATG-AAGCAG 131

  scaffold184|s     117394 CGGTG---CCACATTCAGCCCAGGGGCTGAGACATTCACTGTGGTGTG 117438
                            i v ---   v   v i  iiv  v  ivi i v v       i   
C rnd-1_family-        130 CAGAGACACCAGATTGAACCTGTGGTCTACAATAATAACTGTGGCGTG 83

Matrix = 20p43g.matrix
Kimura (with divCpGMod) = 30.76
Transitions / transversions = 1.12 (47/42)
Gap_init rate = 0.11 (40 / 366), avg. gap size = 1.57 (63 / 40)


1021 16.72 22.46 0.30 scaffold184|size268096 116719 116994 (151142) rnd-1_family-580#Unknown 1 337 (2) m_b2324s001i10 52314

  scaffold184|s     116719 ACAACTGATCTTCCTTAGCAGTGACCACTTTCAGAAATACTATGT-GAAA 116767
                             v    v v   v i   i  i        i       ivi   -  v 
  rnd-1_family-          1 ACTACTGTTGTTCATCAGCGGTAACCACTTTTAGAAATATGGTGTTGATA 50

  scaffold184|s     116768 CTTATCAAAATGTTGTGTCATTACTCATGAG-----------TGCAACTA 116806
                              vv ivvv        ii     v   v ----------- i   iv 
  rnd-1_family-         51 CTTTACGTTTTGTTGTGTTGTTACTGATGCGGTATCAATTATTACAATGA 100

  scaffold184|s     116807 ATACCACAAGCTGAAGTC-----AAATAA--------------------- 116830
                               i    i       i-----      ---------------------
  rnd-1_family-        101 ATACTACAAACTGAAGTTGCACAAAATAATAGTCTAAATGCCAAAAANTC 150

  scaffold184|s     116831 -ATGTGATGGATCAATGCTTATGTTAACTTTATTTATGTCATACACTTCT 116879
                           -       i          ?              vi  ?        v  
  rnd-1_family-        151 NATGTGATAGATCAATGCTNATGTTAACTTTATTGGTGNCATACACTACT 200

  scaffold184|s     116880 AAACAAAGAATT-----------C-ACAATCTA-----------GTGAGG 116906
                                 v     ----------- -        ----------- i    
  rnd-1_family-        201 AAACAATGAATTGCCAGGAATAACGACAATCTACAAACAACCAAGCGAGG 250

  scaffold184|s     116907 TATCTTCAGATTATGTCTGGGGACTGAGATAGTAAGTGTGGTGTGGACAA 116956
                           i    i       i        i            vi      i      
  rnd-1_family-        251 CATCTCCAGATTACGTCTGGGGGCTGAGATAGTAACCGTGGTGCGGACAA 300

  scaffold184|s     116957 CCGGTGAGTAAATAACCAAAATAATGAAAACATAACAT 116994
                           iv         v     i   -       v        
  rnd-1_family-        301 TGGGTGAGTAATTAACCGAAA-AATGAAATCATAACAT 337

Matrix = 20p43g.matrix
Kimura (with divCpGMod) = 16.21
Transitions / transversions = 1.19 (25/21)
Gap_init rate = 0.03 (9 / 275), avg. gap size = 7.00 (63 / 9)

912 24.47 11.75 3.98 scaffold184|size268096 116905 117372 (150764) rnd-1_family-287#Unknown 43 545 (27) m_b2324s001i12 52314

  scaffold184|s     116905 GGTATCTTCAGATTATGTCTGGGGACTGAGATAGTAAGTGTGGTGTGGAC 116954
                             ii   i      vv        i   i    vi  vi  v i v  --
  rnd-1_family-         43 GGCGTCTCCAGATTCAGTCTGGGGGCTGGGATATCAACCGTTGCGAGG-- 90

  scaffold184|s     116955 AACCGGTGAGTAAATAACC-----AAAATAATGAAAACATAACATCAG-- 116997
                           --ii    v    iv ?i -----    v   v v i  v  v    i--
  rnd-1_family-         91 --TTGGTGCGTAAGAANTCGATTGAAAAAAATTATAGCAAAAAATCAATG 138

  scaffold184|s     116998 -AAGCAT-----ATC--TTTACTCACCTG-CCCTTGTA-CCCCTGT--CT 117035
                           -  iv  -----   --   v       v-    i ii-?      --  
  rnd-1_family-        139 TAAAAATGGGAAATCATTTTTCTCACCTTTCCCTCGCGGNCCCTGTTCCT 188

  scaffold184|s     117036 TTCTACTATTGCTTTTA--GCAGTGGGA-CAGCAATGATGGCTGCA-TC- 117080
                            ?i ii i   vv   i--  ii     - i  ii  vii v v  -  -
  rnd-1_family-        189 TNTTGTTGTTGGATTTGCGGCGATGGGAGCGGCGGTGCCAGATTCAGTCT 238

  scaffold184|s     117081 --------AGAAATACATCCTG---CTAATGGTGCAAAAATATTCAATTG 117119
                           --------   v  ?v i v  --- vi?i     iv  i?   i     
  rnd-1_family-        239 GGGGGCTGAGATATNAACCATGGCGCGGNCGGTGCGTAAGNATTTAATTG 288

  scaffold184|s     117120 AAAAATCTGCATTC-TA-CAATCGTTTTAAGCTGTGGGATATTGAACTCC 117167
                                -----   v-  -   -v ----    v - ii v  v   ----
  rnd-1_family-        289 AAAAA-----ATTAGTAGCAA-AG----AAGCAG-GAAAAATGGAA---- 323

  scaffold184|s     117168 ATTTTTTCTCACCTTGTACTTGATGCCCCTATTCCTTGTTGTTGTTAGCT 117217
                            i iv          vi?  i v?      i   i   i       iv  
  rnd-1_family-        324 ACTCATTCTCACCTTTCNCTCGCNGCCCCTGTTCTTTGCTGTTGTTGTCT 373

  scaffold184|s     117218 GTGCCGAGATGTGAGCGGCAGTGCCATATTCAGCCTGGGGGCTGAGATAT 117267
                           v -iv v    v      ii      v      i                
  rnd-1_family-        374 TT-TGGCGATGGGAGCGGTGGTGCCAAATTCAGTCTGGGGGCTGAGATAT 422

  scaffold184|s     117268 TCACTGTGGCATGGACAGAGCATA-----TCAAT-------GTAA---GT 117302
                           ?v  ?i    ii    i v   ? ----- i   -------i   --- i
  rnd-1_family-        423 NAACNATGGCGCGGACGGTGCANAANTATTTAATTGAAAAAATAAATCGC 472

  scaffold184|s     117303 AAAA--AAAATAAAAACCAAACA-CCATTTTTTCTCACCTTGCGCTCGGC 117349
                               --   i      viii v -?                         
  rnd-1_family-        473 AAAATCAAAGTAAAAAATGGAAATNCATTTTTTCTCACCTTGCGCTCGGC 522

  scaffold184|s     117350 TCCCCTCTTCATTGTTATTGTTA 117372
                           v      v iv     i      
  rnd-1_family-        523 GCCCCTCGTTCTTGTTGTTGTTA 545

Matrix = 20p43g.matrix
Kimura (with divCpGMod) = 26.70
Transitions / transversions = 1.34 (63/47)
Gap_init rate = 0.09 (40 / 467), avg. gap size = 1.88 (75 / 40)

993 18.82 1.60 0.53 scaffold184|size268096 117126 117312 (150824) rnd-1_family-112#Unknown 108 296 (23) m_b2324s001i14 52314

  scaffold184|s     117126 CTGCATTCTACAATCGTTTTAAGCTGTGGGATA---TTGAACTCCATTTT 117172
                               v   i     i ivvv    - i  v v --- i            
  rnd-1_family-        108 CTGCTTTCCACAATTGCAAGAAGC-GCGGTAAAAAGTCGAACTCCATTTT 156

  scaffold184|s     117173 TTCTCACCTTGTACTTGATGCCCCTATTCCTTGTTGTTGTTAGCTGTGCC 117222
                                      ii  i ii      i?      i       i   v   v
  rnd-1_family-        157 TTCTCACCTTGCGCTCGGCGCCCCTGNTCCTTGCTGTTGTTGGCTTTGCG 206

  scaffold184|s     117223 GAGATGTGAGCGGCAGTGCCATATTCAGCCTGGGGGCTGAGATATTCACT 117272
                            v    v       i      v                       i    
  rnd-1_family-        207 GCGATGGGAGCGGCGGTGCCAAATTCAGCCTGGGGGCTGAGATATCCACT 256

  scaffold184|s     117273 GTGGCATGGACAGAGCATATCAATGTAAGTAAAAAAAATA 117312
                                ii      v   v v    v   v i      v  
  rnd-1_family-        257 GTGGCGCGGACAGTGCAAAACAATTTAATTGAAAAAATTA 296

Matrix = 20p43g.matrix
Kimura (with divCpGMod) = 16.71
Transitions / transversions = 1.06 (18/17)
Gap_init rate = 0.01 (2 / 186), avg. gap size = 2.00 (4 / 2)

1206 23.73 5.00 0.85 scaffold184|size268096 117170 117509 (150627) rnd-1_family-287#Unknown 155 508 (64) m_b2324s001i15 52314

  scaffold184|s     117170 TTTTTCTCACCTTGTACTTGATGCCCCTATTCCTTGTTGTTGTTAGCTGT 117219
                                        viv  i vv ?    i      ?        i v v 
  rnd-1_family-        155 TTTTTCTCACCTTTCCCTCGCGGNCCCTGTTCCTTNTTGTTGTTGGATTT 204

  scaffold184|s     117220 GCCGAGATGTGAGCGGCAGTGCCATATTCAGCCTGGGGGCTGAGATATTC 117269
                             v v    v       i      v      i                ?v
  rnd-1_family-        205 GCGGCGATGGGAGCGGCGGTGCCAGATTCAGTCTGGGGGCTGAGATATNA 254

  scaffold184|s     117270 ACTGTGGCATGGACAGAGCATATCAATGTAAGTAAAAAAAATAAAAACCA 117319
                             ii    ii  ? i v  i  vv?  v   v i      v  iv i v 
  rnd-1_family-        255 ACCATGGCGCGGNCGGTGCGTAAGNATTTAATTGAAAAAATTAGTAGCAA 304

  scaffold184|s     117320 AACACC-------------ATTTTTTCTCACCTTGCGCTCGGCTCCCCTC 117356
                            iv v ------------- i iv          v ?    v?v     v
  rnd-1_family-        305 AGAAGCAGGAAAAATGGAAACTCATTCTCACCTTTCNCTCGCNGCCCCTG 354

  scaffold184|s     117357 TTCATTGTTATTGTTAGCTTTTTGAAAATGCAAGCAGCGGTGCCACATTC 117406
                              v   i i     - ii     ivi   vi   i i       v    
  rnd-1_family-        355 TTCTTTGCTGTTGTT-GTCTTTTGGCGATGGGAGCGGTGGTGCCAAATTC 403

  scaffold184|s     117407 AGCCCAGGGGCTGAGACATTCACTGTGGTGTGGACAGTGCAGATAAATGT 117456
                             i ii          i  ?v  ?i   i i    i     ? v?v  v 
  rnd-1_family-        404 AGTCTGGGGGCTGAGATATNAACNATGGCGCGGACGGTGCANAANTATTT 453

  scaffold184|s     117457 TATTGAATAAAT-ACTAGCAAAGACGCATGGTAAAAAATGG---CTCTGT 117502
                           v      v    - v v     i--v  vi           ---i? vv 
  rnd-1_family-        454 AATTGAAAAAATAAATCGCAAAA--TCAAAGTAAAAAATGGAAATNCATT 501

  scaffold184|s     117503 TTTTCTC 117509
                                  
  rnd-1_family-        502 TTTTCTC 508

Matrix = 20p43g.matrix
Kimura (with divCpGMod) = 25.46
Transitions / transversions = 0.90 (38/42)
Gap_init rate = 0.02 (6 / 339), avg. gap size = 3.33 (20 / 6)


1600 22.61 10.97 3.64 scaffold184|size268096 117510 118202 (149934) C rnd-5_family-4415#Unknown (1161) 974 233 m_b2324s001i16 52313

  scaffold184|s     117510 CGGTAGTGAAAACACATGGTATAAAAGCCTACCTCCACTTTTTCTCACCT 117559
                            i i i     ---     v -    ii v v ?v  i?     ii    
C rnd-5_family-        974 CAGCAATGAAA---CATGGAA-AAAAATCAAACNACATNTTTTCCTACCT 929

  scaffold184|s     117560 AGCGCTTGGTGTCCCTGTGTGCCCCTGTTCCTTG--AAGTTGTTTGCTTT 117607
                           v   i   i     v   ----i v v      v--   --i  vi v -
C rnd-5_family-        928 CGCGTTTGATGTCCATGT----TCATTTTCCTTTCCAAG--ATTGACAT- 886

  scaffold184|s     117608 GCAGAGATAGGAGCGGAAGTGCCACATTCAGCCCTGGGGCTGAGATAATC 117657
                           ----- i i v     vi     vv     v  iv       v    ? i
C rnd-5_family-        885 -----GGTGGCAGCGGCGGTGCCCAATTCATCCTGGGGGCTGTGATANTT 841

  scaffold184|s     117658 ACTTTGGCATGGACAGTGCAGATACATGTAATTGAAAAATCAGTAGTGAA 117707
                           v iv    ii v  i iii - i v  -          i     i     
C rnd-5_family-        840 CCCGTGGCGCGCACGGCATA-ACAAAT-TAATTGAAAAGTCAGTGGTGAA 793

  scaffold184|s     117708 GATTCATTGAAAACAACGAACTCCATATTTTCTCACCTCCTG-TTCAT-- 117754
                            vv vi  i    -iv      vv? v     ?i     vi -  v  --
C rnd-5_family-        792 GCATGGTTAAAAA-GTCGAACTAANTTTTTTCNTACCTCGCGATTAATGC 744

  scaffold184|s     117755 -CATG---------ATTGTTAGCTTTGTGGTGATGGTGGTGGTAGTGCCA 117794
                           -    ---------ii       v i v ii     ii i? ii     v
C rnd-5_family-        743 CCATGTGCGCTTTTGCTGTTAGCATCGAGACGATGGCAGCNGCGGTGCCC 694

  scaffold184|s     117795 AATTCAGTCTGGGGGCTGAGAT----GCTTTT--TTTGGACAGCAGCAAA 117838
                                 vi  ?           ----  v   --i      i      i 
C rnd-5_family-        693 AATTCATCCTNGGGGCTGAGATTGGGGCGTTTGACTTGGACGGCAGCAGA 644

  scaffold184|s     117839 AACCT-ATCGTGGATAATA--AT-TAAAAAATCAGAAGCACAGCAAGTGA 117884
                             ii -  v     -   i--  - i     ---i  i  i-   v vvv
C rnd-5_family-        643 AATTTCATAGTGGA-AATGTCATGTGAAAAA---AAAACAT-GCACGATC 599

  scaffold184|s     117885 CAGCACAATGGTATTAT-TTGTGAGATGGGATGTA-----------TGTT 117922
                           iv    i   i ii-  -   i       vv v  -----------   i
C rnd-5_family-        598 TTGCACGATGATGC-ATGTTGCGAGATGGTTTTTAGCCATCTTTACTGTC 550

  scaffold184|s     117923 GGGAT-TTTAAG----G-AAGGACTTTCCCGACAGGCTGTGACTAGGCTA 117966
                               v- i    ---- -  v                             
C rnd-5_family-        549 GGGAAATCTAAGTATTGTAATGACTTTCCCGACAGGCTGTGACTAGGCTA 500

  scaffold184|s     117967 TTCCGAAAATAGCATGATAATGACGTCATTAAGTCAGAGCCTTTGATTTC 118016
                             vv          vv       i     i     i i   i  v   v 
C rnd-5_family-        499 TTGGGAAAATAGCAACATAATGATGTCATCAAGTCGGGGCCCTTCATTGC 450

  scaffold184|s     118017 -------------C--CAAGGACATTT-------TCA--AAAATA-TTAC 118041
                           ------------- --   v vv  i -------   --     i-   ?
C rnd-5_family-        449 AGTAACTTATTTACTGCAATGCAATCTAATGCAATCACCAAAATGGTTAN 400

  scaffold184|s     118042 ACATGTAACTATTGACC-CACACAAATAAATATT-GAGTTTATTTGCAGA 118089
                                i    i   v i-      i     v  ?-i   v     i   v
C rnd-5_family-        399 ACATGCAACTGTTGCCTGCACACAGATAAAAATNCAAGTATATTTACAGT 350

  scaffold184|s     118090 AAAAACATGTAACGAAAGTTAA-GGGTTCATTAAATTGTTACTTATC-GA 118137
                           i  ?         i   v    -    ?         ?     -   -? 
C rnd-5_family-        349 GAANACATGTAACAAAATTTAAAGGGTNCATTAAATTNTTACT-ATCANA 301

  scaffold184|s     118138 GTTAGGACTAATGAAACACACA--AGACGTTCAAAAATTGGGGATTA--A 118183
                            v i   v    v         --   ii-        i  i   ? -- 
C rnd-5_family-        300 GGTGGGAATAATCAAACACACACTAGATA-TCAAAAATCGGAGATNATTA 252

  scaffold184|s     118184 CTTTTTGCATATTCAACTC 118202
                                 vii i v      
C rnd-5_family-        251 CTTTTTTTGTGTGCAACTC 233

Matrix = 20p43g.matrix
Kimura (with divCpGMod) = 24.96
Transitions / transversions = 1.29 (85/66)
Gap_init rate = 0.08 (53 / 692), avg. gap size = 1.94 (103 / 53)


2557 19.40 2.27 1.74 scaffold184|size268096 117774 118345 (149791) rnd-1_family-237#Unknown 5 579 (0) m_b2324s001i17 52317

  scaffold184|s     117774 GTGATGGTGGTGGTAGTGCCAAATTCAGTCTGGGGGCTGAGAT------G 117817
                            i     ?i i  ii v          v v             ------ 
  rnd-1_family-          5 GCGATGGNAGCGGCGGGGCCAAATTCATTATGGGGGCTGAGATCGGAGGG 54

  scaffold184|s     117818 CTTTTTTTGGACAGCAGCAAAAACCTATCGTGGATAATAATTAA-AAAAT 117866
                           i  vv       i i       ii i  v       - i    i-i i  
  rnd-1_family-         55 TTTGATTTGGACGGTAGCAAAAGTCCATGGTGGATA-TGATTAGTGAGAT 103

  scaffold184|s     117867 CAGAAGCACAGCAAGTGACAGCACAATGGTATTATTTGTGAGATGGGATG 117916
                           v vvvvivii v i - i    iv  ---- v i vi   v         
  rnd-1_family-        104 AATTTTTTTGGGAGG-GGCAGCGAAA----AATGTGCGTGTGATGGGATG 148

  scaffold184|s     117917 TATGTTGGGATTTTAAGGAAGGACTTTCCCGACAGGCTGTGACTAGGCTA 117966
                              v--- v  v iii i  vv ?             i           v
  rnd-1_family-        149 TATT---GCATGTCGGGAAATTANTTTCCCGACAGGCCGTGACTAGGCTT 195

  scaffold184|s     117967 TTCCGAAAATAGCATGATAATGACGTCATTAAGTCAGAGCCTTTGATTTC 118016
                             ii          i      i vi  v         i      v     
  rnd-1_family-        196 TTTTGAAAATAGCACGATAATAAGATCCTTAAGTCAGGGCCTTTCATTTC 245

  scaffold184|s     118017 CCAAGGACATTTT--CAAAAATATTACACATGTAACTATTG-ACCCACAC 118063
                               vv   v iv--  v    i              i v -        
  rnd-1_family-        246 CCAATTACAGTCAAACATAAATGTTACACATGTAACTGTAGCACCCACAC 295

  scaffold184|s     118064 AAATAAATATTGA-GTTTATTTGCAGAAAAAACATGTAACGAAAGTTAAG 118112
                                 ?v     -  v     ii  i   v         v         
  rnd-1_family-        296 AAATAANAATTGAAGTATATTTATAGGAAATACATGTAACCAAAGTTAAG 345

  scaffold184|s     118113 GGTTCATTAAATTGTTACTTATCGAGTTAGGACTAATGAAACACACAAGA 118162
                               v         i    v iv  v   i       ?    i       
  rnd-1_family-        346 GGTTGATTAAATTGCTACTAACAGACTTAAGACTAATNAAACGCACAAGA 395

  scaffold184|s     118163 CGTTCAAAAATTGGGGATTA--ACTTTTTGCATATTCAACTCGTCACATA 118210
                               v      iv  -    --      v  i  iv      v       
  rnd-1_family-        396 CGTTAAAAAATCTGG-ATTATTACTTTTGGCGTACGCAACTCCTCACATA 444

  scaffold184|s     118211 CACCTTCTTTTCCAACATACAACATGTAACTATACTCACAATATCTGTTT 118260
                                ?       i               v         i    v   v 
  rnd-1_family-        445 CACCTNCTTTTCCGACATACAACATGTAAGTATACTCACGATATATGTAT 494

  scaffold184|s     118261 AATTTATTTTGTGTACCTTGATGTCACTTACAAAATAAGTGTGTCTTACT 118310
                           iv      v   vviv     i?v               i    v     
  rnd-1_family-        495 GCTTTATTATGTCAGACTTGACNACACTTACAAAATAAGCGTGTATTACT 544

  scaffold184|s     118311 TACCTTAAATATTTATCTCACACCTAAACTATGAC 118345
                                       i                 ?    
  rnd-1_family-        545 TACCTTAAATATCTATCTCACACCTAAACTNTGAC 579

Matrix = 20p43g.matrix
Kimura (with divCpGMod) = 19.53
Transitions / transversions = 0.98 (54/55)
Gap_init rate = 0.03 (16 / 571), avg. gap size = 1.44 (23 / 16)


816 22.60 9.49 2.54 scaffold184|size268096 118751 119045 (149091) C rnd-5_family-3167#Unknown (0) 315 1 m_b2324s001i18 52318

  scaffold184|s     118751 CTGTAACACCAAAAAATACCGCAAAACCTGATTTTGTGCCATTTT--GAC 118798
                                ?v   i   --   i ii     v     i i        -- v 
C rnd-5_family-        315 CTGTANAACCGAAA--TACTGTGAAACCGGATTTCGCGCCATTTTTGGCC 268

  scaffold184|s     118799 CACTATACATG---ATTTCAATGAAAAGCTCTTTTCAAGGGCTTT----- 118840
                            vi        --- iv                   i  v     -----
C rnd-5_family-        267 CTTTATACATGTATACATCAATGAAAAGCTCTTTTCGAGCGCTTTCCATT 218

  scaffold184|s     118841 --------TTA---ATGCTTGACACAGTAATTAGCAAGTTATTGAGGATT 118879
                           --------   ---      i i     vi  v        ?  iv    
C rnd-5_family-        217 GATGTATATTATTTATGCTTAATACAGTCGTTCGCAAGTTANTGGCGATT 168

  scaffold184|s     118880 TAAAGTAC-GATATGTGTGTTGAGTTGATAATTGATTTGTGTGCAGAACT 118928
                                   -   i    i       i- v iv  vv  v     i     
C rnd-5_family-        167 TAAAGTACGGATGTGTGCGTTGAGTC-AGAGATGTGTTCTGTGCGGAACT 119

  scaffold184|s     118929 TGT-TTTAAGTATTCACAATATCATTA---TCTCGACATTTGGTGCC-AA 118973
                           v  - v  iv  ivi vi   i i  i--- i i ----    i   -  
C rnd-5_family-        118 AGTATATAGCTACGTAAGATACCGTTGCATTTTTG----TTGGCGCCAAA 73

  scaffold184|s     118974 ACATGCATATCTGAACTTTTGC-CAATGGATCTTTATGTCAAAAAGACTG 119022
                            iv v  -   vvv i    v -v  i iv                  i 
C rnd-5_family-         72 ATTTTCA-ATCGTCATTTTTTCAGAACGATTCTTTATGTCAAAAAGACCG 24

  scaffold184|s     119023 TTTTTGCAGTATTTTAGTTTTAC 119045
                           v   ii         i   v   
C rnd-5_family-         23 GTTTCACAGTATTTTGGTTATAC 1

Matrix = 20p43g.matrix
Kimura (with divCpGMod) = 22.02
Transitions / transversions = 1.24 (36/29)
Gap_init rate = 0.06 (18 / 294), avg. gap size = 2.00 (36 / 18)


295 22.94 22.42 2.25 scaffold184|size268096 120833 121055 (147081) C rnd-3_family-180#Unknown (0) 460 194 m_b2324s001i19 52319

  scaffold184|s     120833 CATTGCAAGATTTTT-GTAGGAGAAAGGAAAAAAGGGAAATCATTCATAG 120881
                             i            - i  v  iv i  ? i   ii      v? vi  
C rnd-3_family-        460 CACTGCAAGATTTTTTGCAGCAGGCAAGANAGAAGAAAAATCAANCTCAG 411

  scaffold184|s     120882 CTGCACCATGCAGCTTGCAAATCAGGTTGGAG-----------GCATAAA 120920
                                    --- i  ?i v    v       -----------  v   i
C rnd-3_family-        410 CTGCACCAT---GTTTNTACATCATGTTGGAGGTTTTCTGATTGCCTAAG 364

  scaffold184|s     120921 CC-------TTAAAACAAA---------AAAT------ACTAAGA----- 120943
                           i -------        i ---------  i ------ i   i -----
C rnd-3_family-        363 TCTCATTCGTTAAAACAGAGGAAGCATGAAGTTTTAAAATTAAAAAANGG 314

  scaffold184|s     120944 --ATGATATGACTGGTAGATGCATACAGTTACAATG-----GT--GACAA 120984
                           --  v ?         v ? i?i   v  vv v   -----  --    ?
C rnd-3_family-        313 GCATTANATGACTGGTTGNTANGTACCGTACCTATGTTACCGTACGACAN 264

  scaffold184|s     120985 GTACACATCAAAACTGGATAATAAAGAT-ATAGC-CTTAACATGTCATTT 121032
                              iii?  i      iiv  ii     -  i i-?i iv       -- 
C rnd-3_family-        263 GTATGTNTCGAAACTGAGAAACGAAGATAATGGTGNCTGTCATGTCA--T 216

  scaffold184|s     121033 GTATGTCGAGCCATAAAAATATG 121055
                             i   i   -      vii   
C rnd-3_family-        215 GTGTGTTGAG-CATAAATGCATG 194

Matrix = 20p43g.matrix
Kimura (with divCpGMod) = 28.53
Transitions / transversions = 2.12 (34/16)
Gap_init rate = 0.08 (17 / 222), avg. gap size = 3.29 (56 / 17)


225 18.18 0.00 0.00 scaffold184|size268096 121415 121458 (146678) C genome_6_9300#DNA (2) 1220 1177 m_b2324s001i20 52320

  scaffold184|s     121415 GGTTAAGGAAACACCGGGAAAGTTGATTATTAGTTATAGGATAT 121458
                               v   i      i     i         v i  v i     
C genome_6_9300       1220 GGTTCAGGGAACACCAGGAAAATTGATTATTTGCTAAAAGATAT 1177

Matrix = 20p43g.matrix
Kimura (with divCpGMod) = 21.18
Transitions / transversions = 1.67 (5/3)
Gap_init rate = 0.00 (0 / 43), avg. gap size = 0.0 (0 / 0)


663 24.58 6.98 4.63 scaffold184|size268096 121529 121929 (146207) C genome_4_4787#DNA (204) 1062 653 m_b2324s001i21 52321

  scaffold184|s     121529 GAATGGATACTATCTGAATCTAACTTAGAAACTAAACTTCAATTTAA--- 121575
                                     i    iv      iv   v   ---   --       ---
C genome_4_4787       1062 GAATGGATACCATCTACATCTAATATAGCAAC---ACT--AATTTAATAT 1018

  scaffold184|s     121576 -----ATGACAAAATTTGATACTGAACATATCACAATAGCTGAAC-AAAA 121619
                           -----   -  i       vv  i    v  i  --   i vvi -    
C genome_4_4787       1017 CCATTATG-CAGAATTTGAATCTAAACAGATTAC--TAGTTTCGCTAAAA 971

  scaffold184|s     121620 GAGATGA--AAAACTC---AGGTCTAGGAAGAATGATTTATAAAATCATC 121664
                           v    vv--    i i---  i      iv v        v    --   
C genome_4_4787        970 TAGATTCTCAAAATTTGTTAGATCTAGGGTGTATGATTTAGAAAA--ATC 923

  scaffold184|s     121665 AGG---CTAGAAGAAAGGAGACTATATTACTTTAGCAATCAAATTCTCAC 121711
                            vi---      i i ivvv i   v v    i iv    v v    v i
C genome_4_4787        922 ACATCTCTAGAAAAGAATTTATTATCTAACTTCAAAAATCTATTTCTAAT 873

  scaffold184|s     121712 TTAGAAAATCCAA-TTACACTGATCATGGCTAAACT-TAATTTTCACATT 121759
                           v         i  -   ii -   i  vi    v  - i    -   i i
C genome_4_4787        872 GTAGAAAATCTAAGTTATGC-GATTATTACTAACCTATGATTT-CACGTC 825

  scaffold184|s     121760 CCAGGCATGGATTACTTTAGATCTATTCAAAG--AAAAATGATGTCTGAT 121807
                            i       v  i vv            vvvv--    vi   --  i  
C genome_4_4787        824 CTAGGCATGTATCAGATTAGATCTATTCTTTTTCAAAATCGAT--CTAAT 777

  scaffold184|s     121808 CAAGTAAATA--TCTTCTCAGGAAGGC---GATTTTTTCCATTCAG-CTT 121851
                           --  vi    --        v   i i---     iv  -   v  -   
C genome_4_4787        776 --AGGGAATAGTTCTTCTCACGAAAGTCTTGATTTCGTC-ATTAAGGCTT 730

  scaffold184|s     121852 AAATATTATTACTACCTATTGATGTCAGCAAATGAATTCGGGATAGGTTT 121901
                                vv  vv v      iv v   i      iv   v     v     
C genome_4_4787        729 AAATAAAATACCAACCTATCCAGGTCGGCAAATATATTGGGGATTGGTTT 680

  scaffold184|s     121902 CTTTTGTTGGAGGATT-GCCATCTTTTGG 121929
                           ii  --      i   - iiv        
C genome_4_4787        679 TCTT--TTGGAGAATTAGTTTTCTTTTGG 653

Matrix = 20p43g.matrix
Kimura (with divCpGMod) = 28.19
Transitions / transversions = 0.88 (44/50)
Gap_init rate = 0.08 (32 / 400), avg. gap size = 1.47 (47 / 32)


1214 9.20 0.61 0.00 scaffold184|size268096 121930 122092 (146044) rnd-1_family-1004#Unknown 1 164 (0) m_b2324s001i22 52322

  scaffold184|s     121930 TGATGATACAGGTAAAT-CCCGTATCTACCCAGTAAGCAGGTACAGCCTA 121978
                                  v         -                                
  rnd-1_family-          1 TGATGATCCAGGTAAATACCCGTATCTACCCAGTAAGCAGGTACAGCCTA 50

  scaffold184|s     121979 CTTGGTCACCAAGACCACTCATTCTACGCATGGATGTGGTGCACAAAGAC 122028
                            v                     i      ii    iv i    v     
  rnd-1_family-         51 CATGGTCACCAAGACCACTCATTTTACGCACAGATGCCGCGCACCAAGAC 100

  scaffold184|s     122029 AAGCACTCATAAAATAGCAAAACCAGTTTACTATGAGTATCTAGTCTGAT 122078
                           v   i             ?              i   i      i     
  rnd-1_family-        101 TAGCGCTCATAAAATAGCNAAACCAGTTTACTACGAGCATCTAGCCTGAT 150

  scaffold184|s     122079 GCCCCGCATCTGCA 122092
                                       i 
  rnd-1_family-        151 GCCCCGCATCTGTA 164

Matrix = 20p43g.matrix
Kimura (with divCpGMod) = 8.04
Transitions / transversions = 2.00 (10/5)
Gap_init rate = 0.01 (1 / 162), avg. gap size = 1.00 (1 / 1)


286 24.40 4.55 3.76 scaffold184|size268096 121987 122118 (146018) C rnd-1_family-1021#Unknown (50) 136 4 m_b2324s001i23 52323

  scaffold184|s     121987 CCAAGA-CCACTCATTCTACGCA-TGGATGTGGTGCACAAAGACAAGCAC 122034
                                 -   i     i i    -ii  v vv  i  iv  v-i   vi 
C rnd-1_family-        136 CCAAGAGCCATTCATTTTGCGCAACAGAAGACGTACATCAAC-TAAGAGC 88

  scaffold184|s     122035 TCATAAAATAGCAAAACCAGTTT-ACTATGAGTATC-TAGTCTGATGCC- 122081
                                      -  v v      - i  i   i   - i --       -
C rnd-1_family-         87 TCATAAAATAG-AACAACAGTTTGATTACGAGCATCATGG--TGATGCCA 41

  scaffold184|s     122082 CCGCATCTGCAGTTTTGCT-TTTTTTGTAACAGCAGCG 122118
                             v v    i    v v  -   i  vi i -   i  
C rnd-1_family-         40 CCTCTTCTGTAGTTGTTCTATTTCTTCCAGC-GCAACG 4

Matrix = 20p43g.matrix
Kimura (with divCpGMod) = 28.96
Transitions / transversions = 1.38 (18/13)
Gap_init rate = 0.08 (11 / 131), avg. gap size = 1.00 (11 / 11)


9822 27.24 3.62 5.05 scaffold184|size268096 122008 127030 (141106) scaffold289|size202738_(dbseq-nr_0)_[183003,188995]#LTR/Copia 86 5040 (953) m_b2324s001i24 52324

  scaffold184|s     122008 ATGGATGTGGTGCACAAAGACAAGCA--CTCATAAAATAGCAAAACCAGT 122055
                              v     -    viv v    v  --          viv v v  ii 
  scaffold289|s         86 ATGCATGTG-TGCAAGCACACAATCATACTCATAAAATTAGATATCCGAT 134

  scaffold184|s     122056 TTACT-ATGAGTATCTAGTCTGAT--GCCCCGCATCTGCAG---TTTTGC 122099
                             i  -    v    vv  -    -- i iv  v  i    --- i vii
  scaffold289|s        135 TTGCTTATGACTATCATGT-TGATTTGTCTAGCTTCCGCAGATATCTAAT 183

  scaffold184|s     122100 TTTTTTTGTAACAGCAGCGTAACACCACCATGGCCGATGCATGTTTCACC 122149
                               i i ii v i ----i i v v v      i     i  i     v
  scaffold289|s        184 TTTTCTCGCGAAAAC----CAGCCCAAACATGGCTGATGCGTGCTTCACA 229

  scaffold184|s     122150 GCTCGTGCCACCACACGAGATCATGTGAAAGCCGC---CATCACCAAACT 122196
                             v  v        v  v  v     v---     ---     vv     
  scaffold289|s        230 GCACGAGCCACCACTCGCGAGCATGTT---GCCGCGAGCATCAAAAAACT 276

  scaffold184|s     122197 TGCGCTACCTCGCAACTCCAG----TAACCAGTACACCCACGACGCCATC 122242
                           vi ----   iv    vv   ---- iiv      iv          ii 
  scaffold289|s        277 GAC----CCTTCCAACGACAGACAATGGGCAGTACGACCACGACGCCGCC 322

  scaffold184|s     122243 ACTACGTTCTTCACGGGTGTCCGTCGCGTGCTCAAAAGCACCTACAACCC 122292
                             v  i   v  i v  ii   ii  v  v   viviiv           
  scaffold289|s        323 ACGACATTCATCGCCGGCATCCACCGAGTCCTCCGCGAGACCTACAACCC 372

  scaffold184|s     122293 GGGCGATCCGGGCAACGGCATGGAAAAACTGCTCATCAGCAGCACCGCAA 122342
                           v  v  i  v        v   vvv     -  -----  iv i    v 
  scaffold289|s        373 CGGAGACCCCGGCAACGGGATGTTCAAACT-CT-----GCGCCGCCGCCA 416

  scaffold184|s     122343 ACCCACCGTCGCTCCTCGCTCGCATCCGA-TCCACCGACGCCGCCACGAC 122391
                             vv v---------       -  ivi -i      ---    v   i 
  scaffold289|s        417 ACGAAA---------TCGCTCG-ATTAAAGCCCACCG---CCGCAACGGC 453

  scaffold184|s     122392 CACGTCGGTCCTCGACGAAGCGCGCGCCATCGCAGATGCGCAATCCACCG 122441
                           v v   v        i  v  vviv   ii     v--   vii    v 
  scaffold289|s        454 GAAGTCTGTCCTCGATGACGCCAAAGCCGCCGCAGC--CGCCGCCCACAG 501

  scaffold184|s     122442 CCCAGCTCC-CGGTACTCCCTACCATC-ACCGCGCGCGCCGACGCCCAAG 122489
                           v -      -iv ii ii  ii     -  v  -           v    
  scaffold289|s        502 GC-AGCTCCATCGCGCCTCCCGCCATCGACAGC-CGCGCCGACGCACAAG 549

  scaffold184|s     122490 ACAAAGCTGATCGCATCAACATGATCAATCAAGCCATCATTGGCGCAAAA 122539
                             i--  i  i  v      v v     i  i   ii   i  -  v   
  scaffold289|s        550 ACG--GCCGACCGAATCAACCTCATCAACCAGGCCGCCATCGG-GCCAAA 596

  scaffold184|s     122540 GAAGGTGCAACGGAAGCCATCACCGAAAAGGTTGGCTCCGACATCACCGA 122589
                             i  i  vi v --          vv  i  i  i  -   ii      
  scaffold289|s        597 GAGGGCGCCGCCG--GCCATCACCGCCAAAGTCGGTTC-GACGCCACCGA 643

  scaffold184|s     122590 CGCTGTGCTTCGCACTGCCGATGGCACGGACTACAGGAGCATCGACGACT 122639
                              v  v  iviv        i   v v   iviv i             
  scaffold289|s        644 CGCAGTCCTCAAAACTGCCGACGGCTCCGACCTTCGAAGCATCGACGACT 693

  scaffold184|s     122640 ACGAGCTCCACGA------CCTCGTCAACGCCGCCATCCAAGGCGCCGAC 122683
                           i---     v   ------   i i ---      ii            i
  scaffold289|s        694 G---GCTCCTCGAAGAAGTCCTTGCC---GCCGCCGCCCAAGGCGCCGAT 737

  scaffold184|s     122684 CGACCCAACACGAGCGATGTCCTCGAACAACTCGCCTCCATTCTATCC-- 122731
                             v  v   v v     i       vv      --  v   vii    --
  scaffold289|s        738 CGCCCAAACTCCAGCGACGTCCTCGCCCAACTC--CTACATGTCATCCAA 785

  scaffold184|s     122732 TTCCGATTCAACTTCCAGAAGAAGGTCATCACGAGCGTTGAGCTCCTCTG 122781
                              vi   ii      iv     i   vi i v i i v        ii 
  scaffold289|s        786 TTCGAATTTGACTTCCGCAAGAAAGTCTCCGCCAACATGGAGCTCCTTCG 835

  scaffold184|s     122782 CACCAA----GATCGCACGAATGCCCTACGGCATCGTCATTGACGACACC 122827
                            i    ---- i v v i  v    -         ii i i  i   v i
  scaffold289|s        836 CGCCAAAGCAGGTAGAATGACTGCC-TACGGCATCACCGTCGATGACTCT 884

  scaffold184|s     122828 CAACTTGCACTCGTACTCCTCGCCAACATCGAGCTCGCAACCAGCAAAGC 122877
                                i  v              v        vv i    v   iv v v
  scaffold289|s        885 CAACTCGCCCTCGTACTCCTCGCAAACATCGACATTGCAAGCAGTCACGA 934

  scaffold184|s     122878 GTGGGGCCGGGAGTTTCGTCCAGCTCTCCAAACCATCCGCCG-AGCCTAC 122926
                           v        v  i  i  i   i i              v  -  vi - 
  scaffold289|s        935 CTGGGGCCGTGAATTCCGCCCAACCCTCCAAACCATCCGGCGCAGGTT-C 983

  scaffold184|s     122927 GCTTACAACTTTGCGCACACCAACGACAGCATCACCAT-----CA-TACT 122970
                           i i      ------   i  v ii  iv  i    i -----  - i  
  scaffold289|s        984 ACCTACAAC------CACGCCCATAACGCCACCACCGTAGCAGCAATGCT 1027

  scaffold184|s     122971 CCGAGAACTCGCGGGCGCGGATGGAGTACGAAAACTCAACGAAGCCCCCT 123020
                           vvi         v     v  i  v  i  v  i        v     --
  scaffold289|s       1028 AAAAGAACTCGCCGGCGCCGACGGCGTGCGCAAGCTCAACGATGCCCC-- 1075

  scaffold184|s     123021 CAACATCCACAGGAGCCGCCAACGCCGTCACAGATCAAATCGCATACCTA 123070
                           - i vi    v  vi              v vi     i  v viv   -
  scaffold289|s       1076 -AGCTCCCACCGGCACCGCCAACGCCGTCTCCAATCAAGTCTCCCTCCT- 1123

  scaffold184|s     123071 ACATCC--TTGCTCCACCAACAGCCCG-----TCGACGACACCGAG---- 123109
                           -  i  --i v     v  i  i v  -----  --          ----
  scaffold289|s       1124 -CACCCAACTCCTCCAACAGCAACACGATGCATC--CGACACCGAGCACA 1170

  scaffold184|s     123110 --GGTGCTGCCTATGCCACCCAATCGGACAGTGAATCCTCAGCGAGCAAG 123157
                           -- iv  v    vi  vii    v v  i  i  v  i  -- i--   i
  scaffold289|s       1171 CCGAGGCAGCCTCCGCAGTCCAAACTGATAGCGACTCTTC--CA--CAAA 1216

  scaffold184|s     123158 ACTCGCCACAGCACACGCAACCACG-CCAAGCACACAACAACAAAC-CGT 123205
                             -----   i  vv   v i ii -  iv v  i i     i   - iv
  scaffold289|s       1217 AC-----ACAACAATCGCCATCGTGACCGTGGACGCGACAACGAACGCAA 1261

  scaffold184|s     123206 GAACCT-CGTCGGGGCCGAGACCGTGCATGCT--CGAG--ATCC----CA 123246
                           v  i v-   v i   v  vi v   ---  i--    -- i  ----  
  scaffold289|s       1262 CAATCGACGTGGAGGCAGACGCGGTG---GCCAGCGAGGAACCCAACGCA 1308

  scaffold184|s     123247 GCAGCGCAGCTCCCACAAAAACAACCTGTGTAAGCATTGCCGTCGTTTTC 123296
                              i v i  vi  i v----     iv  iv        vivviv   v
  scaffold289|s       1309 GCAACTCGGCATCCGCC----CAACCCTTGCCAGCATTGCAAGAAATTTG 1354

  scaffold184|s     123297 GACGCCACCGCCAACATCCCAACATTCCCGAGCAGGACTGCTTCTGGAAC 123346
                           v     i viv vi  i     v i   v  iv vvi   i         
  scaffold289|s       1355 CACGCCGCAAGCCGCACCCCAAAACTCCAGAAGACCGCTGTTTCTGGAAC 1404

  scaffold184|s     123347 ACAAAGTTTAAGGGCTTTCGCCAGGAATGGGTGTGCAAGGAGATGGGCAT 123396
                            vivii vi     v vi  ivi i i   i i   i v       iv  
  scaffold289|s       1405 AAGCGATACAAGGGATACCGTGGGAAGTGGATATGCGACGAGATGGAAAT 1454

  scaffold184|s     123397 CACCTACAAGCCC---CGCATTCAATTCTCCTCTGCAC-TTGGTGGGTAT 123442
                            i v  iiv    --- i  ---    iv vv i -  - v        i
  scaffold289|s       1455 CGCGTATGTGCCCAGGCACA---AATTTGCAGCCG-ACATGGGTGGGTAC 1500

  scaffold184|s     123443 CCAGACTCCAGTGGTTCAGACAGCGGGGGCGATTGACAGGAGGGGTCGGC 123492
                             ------     ----   --   iv  i       i viv   i    
  scaffold289|s       1501 CC------CAGTG----AGA--GCGACGGTGATTGACGGTGTGGGCCGGC 1538

  scaffold184|s     123493 GACTG------------CAGACGAGTGGATAAAAATACTTCCTAAACATA 123530
                             v  ------------      ii      --------------- iv 
  scaffold289|s       1539 GAGTGGGAATACTTCAACAGACGGATGGATA---------------CGGA 1573

  scaffold184|s     123531 AAGGCCACACTA--TTCATC----CTAATAG-TAACACTTCCAAACCTAG 123573
                               v  -i   --   v i----  v   v-     v---    i  vv
  scaffold289|s       1574 AAGGACA-GCTAGATTCTTTTAAACTTATATCTAACAA---CAAATCTCC 1619

  scaffold184|s     123574 ATTTTATGTTGCGATCAGCAACGCTTACTCCACTCTTCCGCAGTACACTG 123623
                           v      iiiv vi  vv    vvi  ivvi     v  i  i   i   
  scaffold289|s       1620 TTTTTATACCTCTGTCTCCAACTACTATAGTACTCTACCACAATACGCTG 1669

  scaffold184|s     123624 CAGACCCACCTGTCCCCTCAACC----CC--CACTCAC-AATTCATC--- 123663
                                   i ivv v i      ----  --       -     vi ---
  scaffold289|s       1670 CAGACCCATCCCACACTTCAACCATACCCAGCACTCACCAATTCTCCCTT 1719

  scaffold184|s     123664 TCA--------ACCCCCACCTGTTCCCATTCCCAGCACACACAAACTCAA 123705
                              --------     v   iii      i       vviv     v   
  scaffold289|s       1720 TCACCCAAACTACCCCAACCCACTCCCATCCCCAGCAACTTCAAACACAA 1769

  scaffold184|s     123706 AGCC--ATGCGACGCCTCCATGCCCGCCAA-CACAAAAGGGCCCAGACCA 123752
                               -- i  i v  -  ii- vv     i-   i v---   ivvi  v
  scaffold289|s       1770 AGCCCAACGCAAAGC-TCTG-GAACGCCAGGCACGAC---GCCTTCGCCT 1814

  scaffold184|s     123753 CGGC--CGACCACCAGCTCCTTGACCAACACATCACATGGGCGGAGGACG 123800
                            vv --  i i  i--   i v     v      v       i       
  scaffold289|s       1815 CCTCAACGGCTACT--CTCTTGGACCACCACATCTCATGGGCAGAGGACG 1862

  scaffold184|s     123801 AACGCACAACCGCCGCTAAAGCCAACATC-C-TCCACCCACAATGCCGAG 123848
                            iv v  v   ivv  i      i   i - -     --i   i v  i 
  scaffold289|s       1863 AGAGAACCACCAAGGCCAAAGCCGACACCACATCCAC--GCAACGACGGG 1910

  scaffold184|s     123849 CTATCGACAATGCCCATACG-CGCACCCGCAAGCCGACGGTTACCCTCCT 123897
                                    vv     i  i-i   i  -  i --------- vv v  v
  scaffold289|s       1911 CTATCGACACAGCCCACACAATGCATCC-CAGG---------AAACACCA 1950

  scaffold184|s     123898 CCAAGCATCCAAGAACACTGGCTACGCCCTGGCAACCAAAATCAGGCAAA 123947
                           v   iiv   -----  -   vi v  v        v vv  vv v iv 
  scaffold289|s       1951 ACAAATCTCC-----CA-TGGACAGGCGCTGGCAACAACCATACGCCGCA 1994

  scaffold184|s     123948 CCCTTCGCAAATGTTTACCCTCTGCTCACCATGT-CACCTTCCAGGCACA 123996
                               vvi   --- i  i  v ----     vii- i  iv  iv  v  
  scaffold289|s       1995 CCCTGAACAA---TCTATCCAC----CACCAGACACGCCCGCCGCGCCCA 2037

  scaffold184|s     123997 ATCACAAGCACGTTACTTCCATCCCAACAACAGCGAGCCCA-TGATAACC 124045
                           vi     iiv  i-     v - i   v i vi v vv   - i  v   
  scaffold289|s       2038 CCCACAAATCCGC-ACTTCGA-CTCAAAAGCCACCACACCACTAATCACC 2085

  scaffold184|s     124046 TACGACTCCGGCGCCGATGGCCACTACCTCAGCGAAGCCGATCGCCACTT 124095
                            vi  i  i        ii          vvv    i v  i    v vi
  scaffold289|s       2086 TTTGATTCTGGCGCCGACAGCCACTACCTATCCGAAACAGACCGCCTCGC 2135

  scaffold184|s     124096 GGCCAAGCTCCCCATTCTACGACCCTCCACCAAACGCGTCGGTGTCGCCA 124145
                           v  vii      i     i  ii        vi   v  i  i       
  scaffold289|s       2136 TGCGGGGCTCCCTATTCTGCGGTCCTCCACCCGACGGGTTGGCGTCGCCA 2185

  scaffold184|s     124146 ACGGCAGCACTAGCATGGGGAAACATGCCA-CCACTCTGCCCTTCCCGCT 124194
                                     i    i  v  v i i    -   v -    i  i  v v
  scaffold289|s       2186 ACGGCAGCACCAGCACGGCGACATACGCCAGCCAAT-TGCCTTTTCCTCA 2234

  scaffold184|s     124195 TCTGTCCCAAACAGCTGCCGCCGCCGATTCCTTCGACGACTTCCCTAC-T 124243
                           v  v    vv vv    ivvi         v  i v   i     -  -v
  scaffold289|s       2235 ACTTTCCCCTAATGCTGTGCTCGCCGATTCATTTGCCGATTTCCC-ACAG 2283

  scaffold184|s     124244 TCCCTCATGAGTGTAGGCAAAACATCTGATGACGGCACCATCTCCATCTT 124293
                             v        i     i     v v   i  i  v      v v     
  scaffold289|s       2284 TCGCTCATGAGCGTAGGTAAAACCTGTGACGATGGGACCATCGCGATCTT 2333

  scaffold184|s     124294 CACCAAAGATGGAGTCACGATCCACAAAGAACAG-GACGTGCTCATCACG 124342
                               v ivvi  v     vi v        -  v-              v
  scaffold289|s       2334 CACCCAGTCCGGCGTCACTGTGCACAAAGA-CACTGACGTGCTCATCACT 2382

  scaffold184|s     124343 TGCCATGGCAAACCGCTCCTCATTGGGGTCCGCGATGTACAAGGCCGCTA 124392
                                v   i    v        i  v i      i i-     v  v  
  scaffold289|s       2383 TGCCAAGGCGAACCCCTCCTCATCGGTGCCCGCGACGC-CAAGGACGGTA 2431

  scaffold184|s     124393 CCGCATACCGCTTGTCCAACACCGTGGCCAATGGCAACCACGGATCCCCT 124442
                                 v  i  iii       viv  v ii        i   vv     
  scaffold289|s       2432 CCGCATCCCACTCACCCAACACAAAGGACGGTGGCAACCGCGGCGCCCCT 2481

  scaffold184|s     124443 CCAAAAAGGCGCGCACAGTC-CTCAGCCAAGCACACAGTGTGTATGACCT 124491
                               i  i  iv -   iv -   v v  v  vv    i  i  i     
  scaffold289|s       2482 CCAAGAAAGCAAG-ACAAACACTCCGACACGCCAACAGCGTATACGACCT 2530

  scaffold184|s     124492 GCCCTCCACAGAACAGGCCATCAAGTGGATGCACGCGGTCTGTGGCTACC 124541
                           v  v     v     i       ii        i     v     v    
  scaffold289|s       2531 CCCATCCACCGAACAAGCCATCAGATGGATGCATGCGGTGTGTGGATACC 2580

  scaffold184|s     124542 CAGTCAAATCCACTTGGCTCAAGTCTGTCCAAGCTGGCAACTTTATTGGC 124591
                            v     i     i         v i i   i  i        i  i  v
  scaffold289|s       2581 CCGTCAAGTCCACCTGGCTCAAGGCCGCCCAGGCCGGCAACTTCATCGGG 2630

  scaffold184|s     124592 TGGCCACTCCTCACCGCCAAGAATGTACAAAAGTACTACCCTGACTCGGC 124641
                                   v      v  viv  i  i  i  i    v   v  vv i i
  scaffold289|s       2631 TGGCCACTGCTCACCTCCCGCAACGTGCAGAAATACTTCCCAGAGACAGT 2680

  scaffold184|s     124642 CGAAACACCCCAGGGACACCTCAACCAGACACGCAAGAACGTCCGCTCTA 124691
                           v  i  v   v i  i           ivvv          i v v  i 
  scaffold289|s       2681 GGAGACTCCCAAAGGGCACCTCAACCAATGCCGCAAGAACGCCAGGTCCA 2730

  scaffold184|s     124692 CCAAACCCAAACCGGCACCCTTCGAGGAAATCCA--CTCCAACCAACTCC 124739
                                  v     iiiv  ii    iivvv    --    --       v
  scaffold289|s       2731 CCAAACCGAAACCAATTCCTCTCGAAACCTTCCAGTCTCC--CCAACTCG 2778

  scaffold184|s     124740 GGGGCCGCAAAGTCCACGACATCTACAC-CACTACCTACCAAGTGCGCGA 124788
                           vv         v v i    i v     -   -i     v viii  i  
  scaffold289|s       2779 TCGGCCGCAAACTACGCGACGTATACACTCAC-GCCTACGATACACGTGA 2827

  scaffold184|s     124789 CACCATATTCACCGACCAAACAGGCCAATTCCCCGTGCGCTCACAGGCAG 124838
                                 v   v v           v        ivvv     viviv   
  scaffold289|s       2828 CACCATTTTCTCAGACCAAACAGGACAATTCCCTCACCGCTCCTCATCAG 2877

  scaffold184|s     124839 GCAACAAATACATCATGGTTATGGTAGAAATTGACAGCAGCGCCATCCTT 124888
                                v v   v       i     v  v  i   vvv     i     i
  scaffold289|s       2878 GCAACCATTACCTCATGGTCATGGTCGACATCGACTCGAGCGCTATCCTC 2927

  scaffold184|s     124889 GTTGAACCCATCAAGAACCGCACCGACGCTGAACTCACCCGCGCGTATTC 124938
                            ii  i     i     i  v  i   vii              v  i  
  scaffold289|s       2928 GCCGAGCCCATTAAGAATCGAACTGACCTCGAACTCACCCGCGCCTACTC 2977

  scaffold184|s     124939 TGCCCTCAT-GCTACGACTACGACGCGCTGGCATTGTGCCACGCAAGCAT 124987
                           vi v     -i i - i  v iv  v  v   i    v  v     i  i
  scaffold289|s       2978 AACACTCATCACCA-GGCTTCATCGAGCAGGCGTTGTTCCCCGCAAACAC 3026

  scaffold184|s     124988 GTACTAGACAACGAAATCTCCGCCGCTATGAAAGACCTCATCCAGGACAC 125037
                            iv  v     i         i i  i      ivv      vvv     
  scaffold289|s       3027 GCCCTTGACAATGAAATCTCCACTGCCATGAAAACACTCATCACCGACAC 3076

  scaffold184|s     125038 CTATAAAATGTCGCTCGAATTGGTTCCACCCGGCTGTCACCGCCGCAACG 125087
                              i      v viv      i  v     v     i      v v  i 
  scaffold289|s       3077 CTACAAAATGACCTACGAATTAGTGCCACCAGGCTGCCACCGCAGGAATG 3126

  scaffold184|s     125088 CCGCCGAGGTAGCCATCCGAAACTTCAAGTCGCATTTTCTCAGCGTCCTG 125137
                            v  v        i  v  v  i     i  v  i  i  v  ii    v
  scaffold289|s       3127 CAGCAGAGGTAGCTATACGCAATTTCAAATCTCACTTCCTGAGTATCCTC 3176

  scaffold184|s     125138 GCAGGGGTTGCTGAAGATTTCCCTCTAAAGCTGTGGGACAAACTACTACC 125187
                                v  i  i  v  i     vv i  i  i              v  
  scaffold289|s       3177 GCAGGCGTCGCCGACGACTTCCCAATGAAACTATGGGACAAACTACTTCC 3226

  scaffold184|s     125188 GCAAGCCGAGATCACTCTCAACCTCCTTCGCCAATCCAATGCCACCCCCA 125237
                           v           i  iv       v  i  v  i     i     v  v 
  scaffold289|s       3227 CCAAGCCGAGATTACCATCAACCTACTCCGACAGTCCAACGCCACACCAA 3276

  scaffold184|s     125238 CTGTCTCTGCATACGCGCATCTCAACGGCCCCTTCGATTATAACAAAATG 125287
                            v  i  i  v         i v  i  v        i  i     i   
  scaffold289|s       3277 CGGTTTCCGCCTACGCGCATTTGAATGGGCCCTTCGACTACAACAAGATG 3326

  scaffold184|s     125288 CCGCTAGCTCCCATGGGATGCAATGCCCAAGTTCATGAGAAGACCGACTC 125337
                                v  v        v  i i  ii     v     i   v     v 
  scaffold289|s       3327 CCGCTTGCACCCATGGGCTGTAGTGTTCAAGTGCATGAAAAGTCCGACGC 3376

  scaffold184|s     125338 ACGAGGGACATGGGCCTTCCACTCCGTAGATGGGTGGTACGTCAGTACTT 125387
                           i  v  v        v         i v  i  v      v    i  v 
  scaffold289|s       3377 GCGCGGCACATGGGCATTCCACTCCATCGACGGCTGGTACCTCAGCACAT 3426

  scaffold184|s     125388 CCCCAGAACACTACCGCACGCATCGCTGCCATATCAAGTCCACCAACAGT 125437
                               v  i  i              v     i                  
  scaffold289|s       3427 CCCCTGAGCATTACCGCACGCATCGATGCCACATCAAGTCCACCAACAGT 3476

  scaffold184|s     125438 GATCCCCTCAGTGACACAGTACACTTTCACCACAAACACATCACCAACCC 125487
                             v v      i        ivv   i  v     iiv      iv    
  scaffold289|s       3477 GAACGCCTCAGCGACACAGTGGTCTTCCAACACAAGTCCATCACTCACCC 3526

  scaffold184|s     125488 TACCCTCACCCCCGCGGATAAACTCATGGCAGCCATAGCCGACTGCTCCC 125537
                            v           i v  i        -    -----   ----   ii 
  scaffold289|s       3527 TTCCCTCACCCCCACTGACAAACTCAT-GCAG-----GCC----GCTTTC 3566

  scaffold184|s     125538 GGGCTCTACTCACGCATGCACCTCCCACAGGTGCCAGCAACCTACGCCAG 125587
                             vv v i  ---  -    --- i  v   iii  -----------   
  scaffold289|s       3567 GGCGTGTGCT---GC-TGCA---CTCAAAGGCATCA-----------CAG 3598

  scaffold184|s     125588 CTCCAAGAGCTGCTCCAACAAACATC-C--ACC-CAGATAA--ACTCGGC 125631
                               i --------    -ii     - --   -  i vv --     i 
  scaffold289|s       3599 CTCCGA--------CCAA-GGACATCGCTGACCTCAAAGCACTACTCGAC 3639

  scaffold184|s     125632 AGGCCCACCGCAACCACAACACACTCCGCCGCACCCACCTCCAAGGGTG- 125680
                            ---i       v    vv  v  vi   i - iivvvi          -
  scaffold289|s       3640 A---TCACCGCATCCACCTCAAACATCGCTG-ATTGTGTTCCAAGGGTGC 3685

  scaffold184|s     125681 GCACAACAAGTAGAGCAACCA--CCTCCAAGGGTGCT--CGA-TCCCAAC 125725
                               i  v  i vvi v    -- i            -- i -   ii  
  scaffold289|s       3686 GCACGACCAGCACCACCACCAGCCTTCCAAGGGTGCTGCCAACTCCTGAC 3735

  scaffold184|s     125726 ATG---------CGCGTCACACGCTCCATGA-CAACT--CCTCTCCCGGC 125763
                            i ---------    i              -    i--  ivv    i 
  scaffold289|s       3736 ACGGCCACACACCGCGCCACACGCTCCATGACCAACCAGCCCAACCCGAC 3785

  scaffold184|s     125764 --CGTGCCTC-CCA--TGCCCATCCCCCGTGCACCACGTCACAGCCCCC- 125807
                           --  -i  v -   --  -        ---  - iv  i v  - i   -
  scaffold289|s       3786 ATCG-ACCACACCAGTTG-CCATCCCC---GC-CTTCGCCCCA-CTCCCA 3828

  scaffold184|s     125808 ---CTCGACGACGC-CACTCT----GCCCGCCCATCTCTCCCCCTCTCTG 125849
                           --- ivi   v   -v    i----  vi --  v  v    ivv   v 
  scaffold289|s       3829 AAACCAAACGCCGCAAACTCCCGAAGCATG--CAGCTGTCCCTGACTCAG 3876

  scaffold184|s     125850 CCAACACACCAGCCCGGAACACGCGATCCCAAACCGCAGCAGTAGCCAAA 125899
                            i------  v  i  v     v  v  v  v        viv       
  scaffold289|s       3877 CT------CCTGCTCGCAACACTCGCTCACACACCGCAGCCAAAGCCAAA 3920

  scaffold184|s     125900 CTTCGCCCGTGCCTCCCGCGCTCAAC-AGCGGTCGCGCACTTCCCGCATC 125948
                             ----  v    v   vv --    -   iviv     viv v  ii  
  scaffold289|s       3921 CT----CCTTGCCGCCCCAG--CAACAAGCACCAGCGCAACGCGCGTGTC 3964

  scaffold184|s     125949 CCGC---CTCCCACACCAATCACCCGCC--ATCAAACCTCGCGCCTGACA 125993
                           i i ---i     v   v  i-   ii --   v  ----    v   vi
  scaffold289|s       3965 TCACGCATTCCCAAACCCATT-CCCATCTTATCCAA----GCGCATGAAG 4009

  scaffold184|s     125994 TGCATGGAAAACGAAGTCCACAAAGCACTGGCCGTGCTGGACAAATCCAC 126043
                           i vi v  v  v         vii  v  i  v  v      v  vv   
  scaffold289|s       4010 CGGGTTGACAAAGAAGTCCACCGGGCCCTAGCGGTCCTGGACCAAGACAC 4059

  scaffold184|s     126044 GGGTAAGCTGCTCAACTACCGTCAACTCCTGCGGCACCCTGTCTACCAAG 126093
                           v  i v   v    vi     i--i     v  i     v iv     v 
  scaffold289|s       4060 TGGCACGCTCCTCACTTACCGC--GCTCCTCCGACACCCAGCATACCACG 4107

  scaffold184|s     126094 GCGACTGGACCATATCTTCCGCAAAGCGAGTTTGGGCGCCTCGCACAAGG 126143
                           i           v   i  i  v  -   i     v   ivivv  --  
  scaffold289|s       4108 ACGACTGGACCAAATCCTCTGCCAA-CGAATTTGGCCGCTATTAAC--GG 4154

  scaffold184|s     126144 CGTCGGCAGACGGATCAAGGGTACCGACACCATTCGATTCATCCGCAAGT 126193
                                  i vv  i v     v   i       v  v        v  ii
  scaffold289|s       4155 CGTCGGCGGCAGGGTAAAGGGAACCAACACCATACGCTTCATCCGAAAAC 4204

  scaffold184|s     126194 CCGACATTCCCCAGGACCGCCGAAAAGGCGTCACATATGGAAGGTTCGTC 126243
                           vv    -      ii    v vv    i i    i  i  vvii     v
  scaffold289|s       4205 GAGACA-TCCCCAAAACCGACTCAAAGACATCACGTACGGTCAATTCGTA 4253

  scaffold184|s     126244 TGCACCGTCCGCCCCGAAAAAGCGGAGCCCAATTGCACCCGCTTAACGGT 126293
                                 i v  v  i     iivi  i      i    v   i viiv  
  scaffold289|s       4254 TGCACCATACGACCTGAAAAGAAAGAACCCAATCGCACACGCCTCGTCGT 4303

  scaffold184|s     126294 CGACGGCGACCGCATCAATTACCCGGACGAAGTAGCCACCCCCATGGCTG 126343
                           v iv  v     v     i     i i   i  v     v    iv  i 
  scaffold289|s       4304 GGGAGGGGACCGGATCAACTACCCAGGCGAGGTTGCCACACCCACCGCCG 4353

  scaffold184|s     126344 AAATGCTCACAGCGAAACTTCTTTTCAACAGCGTCATTTCCA-CACCAGG 126392
                            v      i v  v  iv    v        i  v       - i   ii
  scaffold289|s       4354 ACATGCTCGCTGCCAAGATTCTATTCAACAGTGTAATTTCCACCGCCAAA 4403

  scaffold184|s     126393 TGCCAAGTTTATGACCATGGACATTTCCAACTTCTACCTCATGACCCCCC 126442
                           -  vviv  i                               vv  i  v 
  scaffold289|s       4404 -GCACGCTTCATGACCATGGACATTTCCAACTTCTACCTCAACACTCCAC 4452

  scaffold184|s     126443 TTCCGCGGCCAGAATACCTACGCCTAAAGCTCAGCGACATACCCACTGAA 126492
                             v i  v     i   v v  vv i  i   vv      v  vivv   
  scaffold289|s       4453 TTACACGTCCAGAGTACATCCGGATGAAACTCTCCGACATCCCAGAAGAA 4502

  scaffold184|s     126493 ATCATCAGAGAATAC---CGCCTCGACCTCCTTGCGGAGCCGGATGGGAC 126539
                                  vv      --- v  vi  i   --- i   i  v  i--   
  scaffold289|s       4503 ATCATCACCGAATACAAGCTCCGTGATCTC---GTGGAACCCGAC--GAC 4547

  scaffold184|s     126540 --CATCTATGTCCTCGTGCAACTCGGCATGTACAGTCTCCCACAGGCAGG 126587
                           -- i v  ii  v ii vvvv  i  v      i v     i  v  v  
  scaffold289|s       4548 TGCGTGTACATCATTATCGTCCTTGGAATGTACGGACTCCCGCATGCCGG 4597

  scaffold184|s     126588 GCTACTCGCCAATGAACTTCTAGAAAAACGCCTAAACGCCCACGGCTACC 126637
                           i  vv v     i     v  v  i     v  v   ivv          
  scaffold289|s       4598 ACTCATAGCCAACGAACTACTCGAGAAACGACTTAACAAACACGGCTACC 4647

  scaffold184|s     126638 ACCAAAGCAAGCTTGTCCCAGGCCTGTGGAAACACATCTGGCAACCCATC 126687
                            v              v     v      vv     vv    i   v  v
  scaffold289|s       4648 AACAAAGCAAGCTTGTACCAGGACTGTGGTCACACAAATGGCGACCAATA 4697

  scaffold184|s     126688 CAATTCACCCTGGTGGTGGATGATTTTGGTATAAAATACGTTGGGGACGA 126737
                           iii     i     v  v     i     vi v  i  i     vi v  
  scaffold289|s       4698 TGGTTCACTCTGGTCGTCGATGACTTTGGGGTCAAGTATGTTGGTAAGGA 4747

  scaffold184|s     126738 ACACCCACAACATCTCCTCAAGGTGCTGCA---GGAGC--ACTATACAGT 126782
                               v  iv   i  ----  ii - i i --- i v --    iv vv 
  scaffold289|s       4748 ACACGCATTACACCT----AAAAT-CCGTAATCGAATCTTACTACCCCCT 4792

  scaffold184|s     126783 GACTACCGACTGGAAAGGATCCCGCTATATTGGCATCAC-CCTGGACTGG 126831
                           v vi     i    vv  vvv      i     v  -  -vi        
  scaffold289|s       4793 CAGCACCGATTGGACTGGTAACCGCTACATTGGGAT-ACGATTGGACTGG 4841

  scaffold184|s     126832 GACTACGGCAAACGCCGCGTTCACCTCTCAATGCCAGGCTACGTTAAA-- 126879
                                 ii   v   viv  i     v           i   ---   --
  scaffold289|s       4842 GACTACAACAACCGCAAAGTCCACCTGTCAATGCCAGGTTAC---AAAGC 4888

  scaffold184|s     126880 -AAGGCTCTCAGCCAATTCCAACACCCCACACCA-CAGACG--CCCCAAC 126925
                           -     v    iv      ---    v  vi   -  ii  --  v    
  scaffold289|s       4889 CAAGGCGCTCAAACAATTC---CACCACAAGCCACCAAGCGAACCACAAC 4935

  scaffold184|s     126926 ATGCACCCTTTCCGGCTACGCCAATCAACTATGGCGCCCGTCAGCAGTAC 126975
                            iv v  i  i  vi i vi  v     v  i     ivivv i  i   
  scaffold289|s       4936 ACTCTCCTTTCCCTACCAAACCCATCAAATACGGCGCTAAGAAACAATAC 4985

  scaffold184|s     126976 GCTAAAGCACCCTCAACAGCCACACCCCTTGACCCAAAGGGCAAGAAATT 127025
                             iiv v i  i  v  vv vv i iv  v   vvi              
  scaffold289|s       4986 GCCGCACCGCCTTCCACTTCACCGCTGCTGGACAAGAAGGGCAAGAAATT 5035

  scaffold184|s     127026 CATCC 127030
                                
  scaffold289|s       5036 CATCC 5040

Matrix = 20p43g.matrix
Kimura (with divCpGMod) = 30.11
Transitions / transversions = 0.94 (629/670)
Gap_init rate = 0.07 (330 / 5022), avg. gap size = 1.31 (432 / 330)

374 27.10 5.95 1.14 scaffold184|size268096 127009 127176 (140960) scaffold226|size248449_(dbseq-nr_558)_[144290,149814]#LTR/Copia 5001 5176 (349) m_b2324s001i25 52324

  scaffold184|s     127009 CCAAAGGGCAAGAAATTCAT---CCCGA--TTCCACTGGCTCCGAGATCG 127053
                                iv   v    vi   --- vi  --     i     v     i  
  scaffold226|s       5001 CCAAAACGCACGAAAGCCATGGACATGAGGTTCCATTGGCTACGAGACCG 5050

  scaffold184|s     127054 CG-AATG--CCAGGAACAGTTCCGCATCTACTGGCGCCCAGG-CAAACTC 127099
                             -ii  --   ii i  i  i  iv             i  -iv  iv 
  scaffold226|s       5051 CGCGGTGAACCAAAAGCAATTTCGTTTCTACTGGCGCCCGGGATCAATGC 5100

  scaffold184|s     127100 AATTACGCTGACTATTGGACTAAACATCACCCTGCCGCCCATCATCAACA 127149
                             -i v vv  i  i     v  i  i     iv  v         iv  
  scaffold226|s       5101 AA-CAGGGGGATTACTGGACGAAGCACCACCCCCCCTCCCATCATCGCCA 5149

  scaffold184|s     127150 CATACGACAG-GAATTTGTCACACCACA 127176
                           v  i  -   -i  v  v v      i 
  scaffold226|s       5150 AATGCG-CAGCAAAATTCTAACACCATA 5176

Matrix = 20p43g.matrix
Kimura (with divCpGMod) = 31.64
Transitions / transversions = 1.37 (26/19)
Gap_init rate = 0.05 (8 / 167), avg. gap size = 1.50 (12 / 8)

708 22.62 0.59 0.59 scaffold184|size268096 127031 127199 (140937) scaffold289|size202738_(dbseq-nr_0)_[183003,188995]#LTR/Copia 5562 5730 (263) m_b2324s001i26 52324

  scaffold184|s     127031 CGATTCCACTGGCTCCGAGATCGCGAATGCCAGGAACAGTTCCGCATCTA 127080
                             v         i v  v              i     i  i  v  i  
  scaffold289|s       5562 CGCTTCCACTGGTTACGCGATCGCGAATGCCAAGAACAATTTCGAATTTA 5611

  scaffold184|s     127081 CTGGCGCCCAGGCAAACTCAATTACGCTGACTATTGGACTAAACATCACC 127130
                                    v   v vvv      i     i  i     i         i
  scaffold289|s       5612 CTGGCGCCCCGGCCACAGCAATTATGCTGATTACTGGACCAAACATCACT 5661

  scaffold184|s     127131 CTGCCGCCCATCATCAACACATACGACAGGAATTTGTCACACCACAACTC 127180
                                ivv        iv       v iv  i  ii i     v v v  
  scaffold289|s       5662 CTGCCAAACATCATCAGAACATACGCCGCGAGTTCATTACACCTCTAGTC 5711

  scaffold184|s     127181 GT-CGTGACAATGCTACGCC 127199
                             - vi  -i     v    
  scaffold289|s       5712 GTACTCGA-GATGCTCCGCC 5730

Matrix = 20p43g.matrix
Kimura (with divCpGMod) = 25.54
Transitions / transversions = 1.00 (19/19)
Gap_init rate = 0.01 (2 / 168), avg. gap size = 1.00 (2 / 2)


696 23.30 11.48 1.49 scaffold184|size268096 127031 127274 (140862) scaffold12|size593008_(dbseq-nr_293)_[458236,464222]#LTR 5556 5823 (164) m_b2324s001i27 52325

  scaffold184|s     127031 CGATTCCACTGGCTCCGAGATCGCGAATGCCAGGAACAGTTCCGCATCTA 127080
                             v         i v  v             iii    i  i  v  i  
  scaffold12|si       5556 CGCTTCCACTGGTTACGCGATCGCGAATGCCGAAAACAATTTCGAATTTA 5605

  scaffold184|s     127081 CTGGCGCCCAGGCAAACTCAATTACGCTGACTATTGGACTAAACATCACC 127130
                                    v   v vvv      i     i  i     i         i
  scaffold12|si       5606 CTGGCGCCCTGGCCACAGCAATTATGCTGATTACTGGACCAAACATCACT 5655

  scaffold184|s     127131 CTGCCGCCCATCATCAACACATACGACAGGAATTTGTCACACCACAACTC 127180
                            v   ivv        i        v iv     ii i     i v v  
  scaffold12|si       5656 CGGCCAAACATCATCAGCACATACGCCGCGAATTCATTACACCGCTAGTC 5705

  scaffold184|s     127181 GT-CGTGACAATGCTACGCC---TCAGCCATCGCACCA-AACCTGCTGCA 127225
                             - vi  -i     v    ---v v    - v v   -    v iv  v
  scaffold12|si       5706 GTACTCGA-GATGCTCCGCCAAGACTGCCA-CTCCCCACAACCAGTGGCC 5753

  scaffold184|s     127226 TCAGCTGCCTAAACTCCAA-----------------------CTGAGTCC 127252
                           v v  i  v   v    v -----------------------i    -- 
  scaffold12|si       5754 GCCGCCGCATAATCTCCCATTCTTTCTCCACTCCTTTCCATTTTGAG--C 5801

  scaffold184|s     127253 TCTTGCAAGGGTGTGATGATAC 127274
                             ii                  
  scaffold12|si       5802 TCCCGCAAGGGTGTGATGATAC 5823

Matrix = 20p43g.matrix
Kimura (with divCpGMod) = 24.79
Transitions / transversions = 0.87 (26/30)
Gap_init rate = 0.03 (8 / 243), avg. gap size = 4.00 (32 / 8)


1219 9.20 0.61 0.00 scaffold184|size268096 127266 127428 (140708) rnd-1_family-1004#Unknown 1 164 (0) m_b2324s001i28 52326

  scaffold184|s     127266 TGATGATACAGGTAAAT-CCCGTATCTACCCAGTGAGCAGGTACAGCCTA 127314
                                  v         -                i               
  rnd-1_family-          1 TGATGATCCAGGTAAATACCCGTATCTACCCAGTAAGCAGGTACAGCCTA 50

  scaffold184|s     127315 CTTGGTCACCAAGACCACTCATTCTACGCATGGATGTGGTGCACAAAGAC 127364
                            v                     i      ii    iv i    v     
  rnd-1_family-         51 CATGGTCACCAAGACCACTCATTTTACGCACAGATGCCGCGCACCAAGAC 100

  scaffold184|s     127365 AAGCACTCATAAAATAGCAAAACCAGTTTACTATGAGTATCTAGTCTGAT 127414
                           v   i             ?              i   i      i     
  rnd-1_family-        101 TAGCGCTCATAAAATAGCNAAACCAGTTTACTACGAGCATCTAGCCTGAT 150

  scaffold184|s     127415 GCCCCGCATCTGTA 127428
                                         
  rnd-1_family-        151 GCCCCGCATCTGTA 164

Matrix = 20p43g.matrix
Kimura (with divCpGMod) = 8.04
Transitions / transversions = 2.00 (10/5)
Gap_init rate = 0.01 (1 / 162), avg. gap size = 1.00 (1 / 1)


642 26.41 1.63 3.31 scaffold184|size268096 127573 127756 (140380) rnd-5_family-2261#Unknown 3 183 (201) m_b2324s001i29 52327

  scaffold184|s     127573 ACACCCTGCTTGATATAAGGCTGTTATGTCTCCGCTTGATTTCAATGTAG 127622
                              i  i   i-  ii     iv i i v       ii  iv v   ---
  rnd-5_family-          3 ACATCCCGCTC-ATGCAAGGCCTTCACGGCTCCGCTCAATCACCATG--- 48

  scaffold184|s     127623 GA--ATGAACAAGCCTGTGTGAAAAATGAGAACTGCAACAAAAGCAAAGA 127670
                             --   ?  i  vi  ii  v vi i      ii?v i  v     v  
  rnd-5_family-         49 GACCATGNACGAGATTGCATGCACGACGAGAACCANCATAACAGCAACGA 98

  scaffold184|s     127671 TAAAGTTGTGTACTCCAGGTCAACAGCATGCAAGCAATTGTCACTGA-TA 127719
                           i     i i ii  v         i--      i     v    ?  -ii
  rnd-5_family-         99 CAAAGTCGCGCGCTGCAGGTCAACG--ATGCAAACAATTTTCACNGAGCG 146

  scaffold184|s     127720 CCTCTAAGTCAGTGACAGCTCTCCAGTATGATACCTA 127756
                            ?   i    ?         vi  i     i    i 
  rnd-5_family-        147 CNTCTGAGTCNGTGACAGCTACCCGGTATGGTACCCA 183

Matrix = 20p43g.matrix
Kimura (with divCpGMod) = 25.72
Transitions / transversions = 2.62 (34/13)
Gap_init rate = 0.04 (8 / 183), avg. gap size = 1.12 (9 / 8)


225 6.45 3.23 0.00 scaffold184|size268096 127949 127979 (140157) rnd-5_family-4207#Unknown 628 659 (0) m_b2324s001i30 52328

  scaffold184|s     127949 CAGCTAAAAA-TGAATGTAGTTCCCTGAACCC 127979
                                     - i  i                
  rnd-5_family-        628 CAGCTAAAAAATAAACGTAGTTCCCTGAACCC 659

Matrix = 20p43g.matrix
Kimura (with divCpGMod) = 3.68
Transitions / transversions = 1.00 (2/0)
Gap_init rate = 0.03 (1 / 30), avg. gap size = 1.00 (1 / 1)


450 26.83 3.64 0.59 scaffold184|size268096 128001 128165 (139971) C rnd-3_family-180#Unknown (286) 174 5 m_b2324s001i31 52319

  scaffold184|s     128001 CTCATGCACTTAACGAGTGCCTGACATCTGGACTTGCTCTCTCATGCCAG 128050
                              i   i   vi  v ii vvvi   vi    vi       v v   v 
C rnd-3_family-        174 CTCGTGCGCTTTGCGTGCACAGCGCATGCGGACGCGCTCTCTGAGGCCCG 125

  scaffold184|s     128051 ACTAATTTAATTTATACGTAATTAGTTTACAAAACA--TTGTTCACTGCT 128098
                              vi  v v      v           i  v    --?       iii 
C rnd-3_family-        124 ACTTGTTAATTTTATAGGTAATTAGTTTGCATAACANCNTGTTCACCATT 75

  scaffold184|s     128099 AAATGTCATT--TCGATATCTTTCGTAGGTCATCATGCACAAGCATTCTA 128146
                                i -  --  i      i  v     v   ii i ?vvi   iv i
C rnd-3_family-         74 AAATGCC-TTAATCAATATCTCTCTTAGGTAATCGCGTANCTACATCGTG 26

  scaffold184|s     128147 CAAGTTCC--TCTTTTTTCAA 128165
                           ?  v ?  --  v        
C rnd-3_family-         25 NAATTNCCTATCGTTTTTCAA 5

Matrix = 20p43g.matrix
Kimura (with divCpGMod) = 27.51
Transitions / transversions = 1.00 (22/22)
Gap_init rate = 0.02 (4 / 164), avg. gap size = 1.75 (7 / 4)


294 10.65 0.00 2.13 scaffold184|size268096 128442 128489 (139647) rnd-1_family-427#DNA/PiggyBac 1325 1371 (0) m_b2324s001i32 52329

  scaffold184|s     128442 TAAATATCAGTCGATTTTGCTGAATTCAGTAGGGGTGGGAATAGGACC 128489
                            i   -           ?i        i i??     i          
  rnd-1_family-       1325 TGAAT-TCAGTCGATTTNACTGAATTCGGCNNGGGTGAGAATAGGACC 1371

Matrix = 20p43g.matrix
Kimura (with divCpGMod) = 10.31
Transitions / transversions = 1.00 (5/0)
Gap_init rate = 0.02 (1 / 47), avg. gap size = 1.00 (1 / 1)


319 28.93 16.10 1.64 scaffold184|size268096 131248 131514 (136622) C scaffold45|size1369571_(dbseq-nr_722)_[558726,565062]#LTR/Gypsy (544) 5793 5489 m_b2324s001i33 52330

  scaffold184|s     131248 AGTTAAATAAAGAGATGA---AAATAATCTATTTATTAGATAGTTT---- 131290
                               i  v  i       ---   v  i  ii   -- v  i    ----
C scaffold45|si       5793 AGTTGAAGAAGGAGATGACACAAAAAACCTGCTTA--ATATGGTTTAAGG 5746

  scaffold184|s     131291 -TGCC----AAAATATGGCA-GACTGTTCTAATGTTCAATCACCCTCATT 131334
                           -   i----    v v  ii-    v    i     i    iii vv   
C scaffold45|si       5745 CTGCTGGTTAAAAAAAGGTGTGACTCTTCTGATGTTTAATCGTTCAGATT 5696

  scaffold184|s     131335 TT---CTGTCCTGAGCTCTGATTGTGTAATTCTTGCATGCAAT-GACATC 131380
                             --- i ivi   i i     v  viv    -- i   -   - vii v
C scaffold45|si       5695 TTGTACCGCGTTGAACCCTGATAGTCCCATTC--GTATG-AATAGTTGTG 5649

  scaffold184|s     131381 ATGGTTCAAGGAT-ATTT--------GTTTTCTGATTTGTAGAGTATGTC 131421
                             i  i       - i  --------ii i         ii   v  ii 
C scaffold45|si       5648 ATAGTCCAAGGATCACTTTCATACGGACTCTCTGATTTGCGGAGGATACC 5599

  scaffold184|s     131422 ATCTTTTCTTAACAGTACTTCTTTATTTACCGTGTAATACCATTC----- 131466
                                    v iv       vv i iiv  ivv     v   v  -----
C scaffold45|si       5598 ATCTTTTCTAAGAAGTACTTGATCACCAACTTGGTAATCCCAATCACGGC 5549

  scaffold184|s     131467 -----TAATATTC------TATGTT-AGGACAGTTTGGTGTTGCATCCCT 131504
                           -----ii  v   ------ii    -   v        i i   v viv 
C scaffold45|si       5548 GTGAGCGATTTTCCCGCATCGTGTTGAGGTCAGTTTGGCGCTGCCTATGT 5499

  scaffold184|s     131505 TCCCAAATTT 131514
                             i v     
C scaffold45|si       5498 TCTCCAATTT 5489

Matrix = 20p43g.matrix
Kimura (with divCpGMod) = 33.33
Transitions / transversions = 1.53 (46/30)
Gap_init rate = 0.07 (18 / 266), avg. gap size = 2.67 (48 / 18)

502 26.10 8.47 9.09 scaffold184|size268096 131285 131638 (136498) C scaffold38|size597357_(dbseq-nr_166)_[121307,127792]#LTR/Gypsy (631) 5855 5504 m_b2324s001i34 52330

  scaffold184|s     131285 TAGTTTTGCCAAAATATGGCA-GACTGTTCTAATGTTCAATCACCCTCAT 131333
                                 vvi i        ii-i   v i        v i  iii vv i
C scaffold38|si       5855 TAGTTTATTCGAAATATGGTGTAACTCTCCTAATGTTAAGTCGTTCGGAC 5806

  scaffold184|s     131334 TT---TCTGTCCTGAGCTCTGATTGTGTAATTCTTGCATGCAATGACATC 131380
                             ---  i ivi   i i  v      iv    -- i   v v    i v
C scaffold38|si       5805 TTAGTTCCGCGTTGAACCCTTATTGTGCCATTC--GTATGAACTGACGTG 5758

  scaffold184|s     131381 ATGGTTCAAGGAT-ATTT--------GTTTTCTGATTTGTAGAGTATGTC 131421
                             i  i       - i  -------- i      v    ii   v  ii 
C scaffold38|si       5757 ATAGTCCAAGGATCACTTTCATACCGGCTTTCTGTTTTGCGGAGGATACC 5708

  scaffold184|s     131422 ATCTTTTCTTAACAGTACTTCTTTATTTACCGTG-TAATACCATTCTAAT 131470
                                   vi i     ---    i- i    v - ii  --i i i i-
C scaffold38|si       5707 ATCTTTTCGCAGCAGTA---CTTTG-TCACCGGGTTGGTA--GTCCCAG- 5665

  scaffold184|s     131471 ATTCTATGTTAG-GACA-------GTTTGGTGTTGCATCCCTTCCCAAAT 131512
                           --      iv  - i  -------  i       i ivi ------- i 
C scaffold38|si       5664 --TCTATGCGAGAGGCATTCTCCCGTCTGGTGTTACGGTC-------AGT 5624

  scaffold184|s     131513 TTGTTCCTTGAGTGT-TACATCCCTTCCCAAAATTTGT--TTCAG---GC 131556
                              --  v ---   -  i  i  --  i ----    --vi   ---  
C scaffold38|si       5623 TTG--CCGT---TGTCTATATTCC--CCTA----TTGTAGACCAGTCAGC 5585

  scaffold184|s     131557 AATCGTGAAATGACATCAAGCAGCATGTCCCTTCCAAAAATAG-TGACAG 131605
                              -  - iiv   i    i  i               i    -  v vv
C scaffold38|si       5584 AAT-GT-AGGGGACGTCAAACAACATGTCCCTTCCAAAGATAGCTGCCCC 5537

  scaffold184|s     131606 TGAGTATGCCTTAAGATA-TGTGTGATAGGTAGA 131638
                             ivv v i   i  -  -               
C scaffold38|si       5536 TGGCAAAGTCTTGAG-TACTGTGTGATAGGTAGA 5504

Matrix = 20p43g.matrix
Kimura (with divCpGMod) = 29.06
Transitions / transversions = 2.11 (57/27)
Gap_init rate = 0.12 (44 / 353), avg. gap size = 1.41 (62 / 44)


1082 20.13 11.07 1.01 scaffold184|size268096 131628 131898 (136238) scaffold170|size558746_(dbseq-nr_246)_[277812,288266]#LTR/Gypsy 1670 1967 (8488) m_b2324s001i35 52331

  scaffold184|s     131628 TGATAGGTAGACCAGATCATTGCAAACAAAACACACCGGTAACCTTCCTG 131677
                                v v  -- i  v  i       i   v             i  i 
  scaffold170|s       1670 TGATATGAAG--CGGAACACTGCAAACGAAAAACACCGGTAACCTCCCCG 1717

  scaffold184|s     131678 TACACTCTCAAAACATCAGAATGTACAAGGAGGTTACCCAAAGTTTCAAG 131727
                                 iv     ii     i     ii          vi  -       
  scaffold170|s       1718 TACACTTGCAAAATGTCAGAGTGTACGGGGAGGTTACCGGAA-TTTCAAG 1766

  scaffold184|s     131728 AGTGTACCAGTGGCTTACCGGT--TTCTATACATCGTTTAAGCCACAGTA 131775
                                  vi    v        --  i       iii       i  v v
  scaffold170|s       1767 AGTGTACGGGTGGGTTACCGGTTCTTTTATACATTACTTAAGCCGCATTT 1816

  scaffold184|s     131776 ACATTTATCTTGCTAAGCTTTGAAGCAAAACA-ATCTTCTAAGTTTATGG 131824
                           v i      vii                  v -      vi   vvv  v
  scaffold170|s       1817 TCGTTTATCACACTAAGCTTTGAAGCAAAAAATATCTTCGGAGTGGTTGT 1866

  scaffold184|s     131825 GTGGTTCATGACTGAAATTTTACAAATGACGAGTT-----CTG------- 131862
                           v  v         v v v   i i   v       -----   -------
  scaffold170|s       1867 TTGTTTCATGACTCACAATTTGCGAATCACGAGTTGTAAACTGCAAGATC 1916

  scaffold184|s     131863 ---------------AGTTTTGGTTGCAATTCTAGGCTTGGTTTTTGAAT 131897
                           ---------------          v        v     i i v   v 
  scaffold170|s       1917 ACCTGTTGCAGATCTAGTTTTGGTTTCAATTCTACGCTTGATCTATGATT 1966

  scaffold184|s     131898 T 131898
                            
  scaffold170|s       1967 T 1967

Matrix = 20p43g.matrix
Kimura (with divCpGMod) = 20.34
Transitions / transversions = 0.93 (26/28)
Gap_init rate = 0.03 (8 / 270), avg. gap size = 4.12 (33 / 8)


227 22.23 0.00 1.85 scaffold184|size268096 132192 132246 (135890) C scaffold235|size475901_(dbseq-nr_53)_[261902,268367]#LTR/Gypsy (1823) 4643 4590 m_b2324s001i36 52332

  scaffold184|s     132192 GCTATCTCTCTGGTTGTCATAGGGTAGACAGACTCTATCTTCCCTGCCAT 132241
                                            v vi  i    ii  v  i-     v    v  
C scaffold235|s       4643 GCTATCTCTCTGGTTGTGAGGGGATAGATGGAGTCC-TCTTCGCTGCGAT 4595

  scaffold184|s     132242 AGGCA 132246
                           vi   
C scaffold235|s       4594 TAGCA 4590

Matrix = 20p43g.matrix
Kimura (with divCpGMod) = 26.56
Transitions / transversions = 1.00 (6/6)
Gap_init rate = 0.02 (1 / 54), avg. gap size = 1.00 (1 / 1)


254 28.72 3.31 5.04 scaffold184|size268096 132616 132736 (135400) C rnd-5_family-956#Unknown (387) 4341 4223 m_b2324s001i37 52333

  scaffold184|s     132616 TCAAACAGGGTGATTGGAGATAAATGTT--TGACCTACAAAAGCT--ACA 132661
                               vi i vi?  i     v    vi --    ------   i --   
C rnd-5_family-       4341 TCAACTAAGTCNATCGGAGAGAAATCCTGTTGAC------AAGTTCGACA 4298

  scaffold184|s     132662 TTGTAAAAGTTATCCATTGTCATTGTTAGATAGGTATTCATATCTTGCAT 132711
                            iv  vv ii v              v v i iiv      i        
C rnd-5_family-       4297 TCTTACCAACTTTCCATTGTCATTGTAACACAAAGATTCATGTCTTGCAT 4248

  scaffold184|s     132712 GATGAAACATTTGTATATCTTTCTC 132736
                           viii   v v     vi  i     
C rnd-5_family-       4247 CGCAAAAGAGTTGTAAGTCCTTCTC 4223

Matrix = 20p43g.matrix
Kimura (with divCpGMod) = 34.51
Transitions / transversions = 1.20 (18/15)
Gap_init rate = 0.07 (8 / 120), avg. gap size = 1.25 (10 / 8)


11 24.80 3.57 3.57 scaffold184|size268096 133361 133416 (134720) (TTGATCA)n#Simple_repeat 1 56 (0) m_b2324s252i3 52334

  scaffold184|s     133361 TTGATCATTGATCATAGCTTCATTAAT--TTCTTCTTTCTATCATTCAAT 133408
                                          v -v     i  --  vv  v  -v      v vi
  (TTGATCA)n#Si          1 TTGATCATTGATCATTG-ATCATTGATCATTGATCATT-GATCATTGATC 48

  scaffold184|s     133409 ATAGATCA 133416
                             v     
  (TTGATCA)n#Si         49 ATTGATCA 56

Matrix = Unknown
Transitions / transversions = 0.22 (2/9)
Gap_init rate = 0.05 (3 / 55), avg. gap size = 1.33 (4 / 3)


885 23.65 0.41 3.36 scaffold184|size268096 133851 134095 (134041) rnd-4_family-237#Unknown 28 265 (13) m_b2324s001i38 52335

  scaffold184|s     133851 GGGCAGTTATATGGACGCTTGGGAGTTTGTCTTACAAAATGCACTTTTCT 133900
                                          vv ii    v  i    v  i   i          
  rnd-4_family-         28 GGGCAGTTATATGGAACCCCGGGACTTCGTCTGACGAAACGCACTTTTCT 77

  scaffold184|s     133901 AGTGTCTTTACCTAACTAAAACGGACCGGCATTATGTAGACATACATGCA 133950
                               vi  iii  i  -i   i  ii    i?           ?  vi  
  rnd-4_family-         78 AGTGGTTTCGTCTGAC-GAAATGGGTCGGCGNTATGTAGACATNCAGACA 126

  scaffold184|s     133951 TGAATATAGCATAAAGGGTATCCTAAATTACCACCAACAT-GACTGTGAT 133999
                                   ? iv          i      i  v    iii-i  v vv  
  rnd-4_family-        127 TGAATATANCGAAAAGGGTATCTTAAATTGCCTCCAATGCAAACGGATAT 176

  scaffold184|s     134000 CTTCTCTAAGTTTAGTACTGAAATCGTTTTAACGTTGATATACTTTAGAA 134049
                                  v       vivi   v --     v i  -  i   v v i  
  rnd-4_family-        177 CTTCTCTTAGTTTAGAGACGAATT--TTTTACCATT-ATGTACGTAAAAA 223

  scaffold184|s     134050 TTCTTTCCTTTTCTATTTAATGTAGATAGGCACAGAGGTTTCAGAG 134095
                           ? - iv v v?  --- i  i  i       v        iv    
  rnd-4_family-        224 NT-TCACGTANTC---TCAACGTGGATAGGCTCAGAGGTTCGAGAG 265

Matrix = 20p43g.matrix
Kimura (with divCpGMod) = 23.17
Transitions / transversions = 1.43 (33/23)
Gap_init rate = 0.04 (9 / 244), avg. gap size = 1.00 (9 / 9)


348 24.57 3.77 7.84 scaffold184|size268096 134119 134277 (133859) rnd-5_family-566#Unknown 1 153 (3) m_b2324s001i39 52336

  scaffold184|s     134119 TAGTTCTGTTCCTTTCTTTGGTATTACGTTTATGTAGCATTT----AGGC 134164
                            i    v     i i    v ii?v?i   i-i i i?i   ----? i 
  rnd-5_family-          1 TGGTTCAGTTCCCTCCTTTTGCGNANTGTTC-CGCAANGTTTCGTCNGAC 49

  scaffold184|s     134165 ATAATTATTTTCATT-TTGGAATGCATGAGTTCTTCTTTTTCTCCTCTAA 134213
                           iv   ??i   i i -v          ?v v i  ----------     
  rnd-5_family-         50 GAAATNNCTTTTACTAGTGGAATGCATNTGATTTT----------TCTAA 89

  scaffold184|s     134214 GATTTTTACCTCAACTTTGTATTACAAAATCACACAA-CCAATGATTTTT 134262
                             i   iv i   -i  i                v  -   i  i  i v
  rnd-5_family-         90 GACTTTCCCTTCA-TTTCGTATTACAAAATCACAGAAACCAGTGGTTCTG 138

  scaffold184|s     134263 TCAGACAAAACCACT 134277
                                 i        
  rnd-5_family-        139 TCAGACGAAACCACT 153

Matrix = 20p43g.matrix
Kimura (with divCpGMod) = 27.53
Transitions / transversions = 2.60 (26/10)
Gap_init rate = 0.09 (15 / 158), avg. gap size = 1.20 (18 / 15)


406 25.18 10.90 4.00 scaffold184|size268096 134198 134408 (133728) C genome_1_159620-9]7#Unspecified (406) 226 2 m_b2324s001i40 52337

  scaffold184|s     134198 TCTTTTTCTCCTCTAAGATTTTTACCTCAACTTTGTATTACAAAATCAC- 134246
                            i    vi i  v     i    i----- i  i  v    i   i v -
C genome_1_1596        226 TTTTTTATTTCTGTAAGACTTTTG-----ATTTCGTCTTACGAAACCTCT 182

  scaffold184|s     134247 ACAACC----AATGATTTTTTCAGACAAAACCACTCTTTGTTTTGAACTT 134292
                            vi  i----ii      iv  v   i   ivvv i  i v      i  
C genome_1_1596        181 AAGACTTTTTGGTGATTTCGTCTGACGAAATGTGTTTTCGATTTGAATTT 132

  scaffold184|s     134293 G-----------AATTGATACCCTGTCTTGAAGATGTTGCCAGTTCAGAC 134331
                            ----------- i v      i v       i   v  i     -i   
C genome_1_1596        131 GTTTTTAAATCTAGTGGATACCTTTTCTTGAAAATGGTGTCAGTT-GGAC 83

  scaffold184|s     134332 -TCTCAACTGACACCTAAATGA-AAAAATGCTTGGTCTGAACAAACTATG 134379
                           -   -             v   -          v     -  i  v i- 
C genome_1_1596         82 ATCT-AACTGACACCTAACTGACAAAAATGCTTCGTCTG-ACGAAGTG-G 36

  scaffold184|s     134380 TATGTCACGT-----AAAGTCTTGGGGTTCCATA 134408
                            v   iv   -----   vi vv    i      
C genome_1_1596         35 TTTGTTTCGTCTGACAAACCCAGGGGGCTCCATA 2

Matrix = 20p43g.matrix
Kimura (with divCpGMod) = 27.11
Transitions / transversions = 1.32 (29/22)
Gap_init rate = 0.07 (15 / 210), avg. gap size = 2.13 (32 / 15)


513 19.52 4.62 1.49 scaffold184|size268096 134279 134408 (133728) genome_11_172910-9]15#Unspecified 412 545 (1) m_b2324s001i41 52338

  scaffold184|s     134279 TTTGTTTTGAACTTGAATTGATACCCTGTCTTGAAGATGTTGCCAGTTCA 134328
                                   v  v iv i v      i v       i   v  i     -i
  genome_11_172        412 TTTGTTTTTAAATCTAGTGGATACCTTTTCTTGAAAATGGTGTCAGTT-G 460

  scaffold184|s     134329 GACTCTCAACTGACACCTAAATGA-AAAAATGCTTGGTCTGAACAAACTA 134377
                              v iv             v   -          v      vv   v  
  genome_11_172        461 GACACCAAACTGACACCTAACTGACAAAAATGCTTCGTCTGACGAAAGTA 510

  scaffold184|s     134378 TGTATGTCACGT-----AAAGTCTTGGGGTTCCATA 134408
                           v  -   iv   -----      vi           
  genome_11_172        511 GGT-TGTTTCGTCTGACAAAGTCACGGGGTTCCATA 545

Matrix = 20p43g.matrix
Kimura (with divCpGMod) = 21.68
Transitions / transversions = 0.56 (9/16)
Gap_init rate = 0.03 (4 / 129), avg. gap size = 2.00 (8 / 4)


999 36.75 5.73 1.34 scaffold184|size268096 135006 135791 (132345) scaffold279|size142637_(dbseq-nr_144)_[27938,33920]#LTR/Gypsy 2928 3747 (2236) m_b2324s001i42 52339

  scaffold184|s     135006 GCTTTCCTTATTTTTATTGATCATAAAAAGGATGATGGAATTATCTGGAT 135055
                             i ii i  ii  i  iivi v           i v  i vvvi     
  scaffold279|s       2928 GCCTCTCCTACCTTCATCATCCCTAAAAAGGATGGTCGAGTACGTTGGAT 2977

  scaffold184|s     135056 CAGCAATATCCATCAACTTAACAAATTGACAAGGTGTAATCAACATCAGC 135105
                           i  ii  v v ii     v     iv i iv i i vvii  ii   v  
  scaffold279|s       2978 TAGTGATTTACGCCAACTGAACAAGGTAATCAAGCGACGCCAGTATCCGC 3027

  scaffold184|s     135106 TCCTTGTCATTACAGATATCTTGCACGAGGGTATTGGTTACCAAGTTGCT 135155
                            v ivi     v i     ii   i i  v ivi   v  i-     vi 
  scaffold279|s       3028 TGCCGATCATTTCGGATATTCTGCGCAAGCGCTCTGGGTAT-AAGTTTTT 3076

  scaffold184|s     135156 ACCAAGTTCGATGCTAGTATGCAATCTAATATCTGTAAATTAGATGCTGA 135205
                                ii v    iv          viv i i  v i ii v  i vv  
  scaffold279|s       3077 ACCAAACTGGATGTAAGTATGCAATACTACACCTTTGAGCTTGACGAAGA 3126

  scaffold184|s     135206 GAGTAATGGCTTCAACACAATTATGTATTCCTACTTTTGGAATATATAAA 135255
                           i   v v iii  vii  v     -  iv  v---     v v      i
  scaffold279|s       3127 AAGTCAAGATCTCTGTACTATTAT-TACGCCG---TTTGGCAAATATAAG 3172

  scaffold184|s     135256 TTGATCTTGCTCCCAATGGGACTTAAGTGCTCACTTGAAATTCTGCAAGC 135305
                            vviivvvi     v     v  v        v ii  v  vvii   v 
  scaffold279|s       3173 TACGCAAGACTCCCTATGGGCCTAAAGTGCTCTCCCGATATAGCACAATC 3222

  scaffold184|s     135306 TGCAATGGAAATATATATTAGTCAATTTTAAAGATGCCAATGTGAACATT 135355
                           iii        -  i vi iviiiiiv ii i     viii  iv     
  scaffold279|s       3223 CATAATGGAAA-ATGTTCTGTCTGGCATCGAGGATGCAGGCGTATACATT 3271

  scaffold184|s     135356 GATCATGTCAATGCCTTTTC----AATTTAG---------TAAGACATGT 135392
                              v ii iii         ----i   vi ---------  ii  viv 
  scaffold279|s       3272 GATGACATTGGTGCCTTTTCCCATGATTGGGATCACCATGTAGAACTCCT 3321

  scaffold184|s     135393 T----CATTTTTGA--AGACTTCGTAAAAATTGATTCACAATCAGCTCTC 135436
                            ----  v i    --   i v  vi i   v       v  i iii v 
  scaffold279|s       3322 TGGCACAATCTTGAGAAGATTGCGGGAGAATGGATTCACTATTAATCCGC 3371

  scaffold184|s     135437 TGAAATGTTTACAAGCAGT-CAAGGAACTGATTTGCTCAGTTGTTGCAGC 135485
                            v      vv iii     -  i i      i v    i i i   --  
  scaffold279|s       3372 TTAAATGTGAATGGGCAGTACAGGAAACTGACTGGCTCGGCTATTG--GC 3419

  scaffold184|s     135486 TTGTCTCATGTGGTATGAACGAAT--AAAAAGCAAACATGATTTGGTTCT 135533
                             iivi vi i  iv i  vvv  --      v   i -  vvivi i  
  scaffold279|s       3420 TTACGCCCCGCGGCTTAAAGCCATGGAAAAAGAAAATA-GAGGCCATCCT 3468

  scaffold184|s     135534 CCAAATTGATCATCCTTGCCCCACTACTGAACTTCATCGGTACATTGGCT 135583
                           v  v  v    iv  vi  vv i i        v ivvv  v      i 
  scaffold279|s       3469 ACATATGGATCGGCCACGCAACGCCACTGAACTGCGAATGTTCATTGGTT 3518

  scaffold184|s     135584 GTCTTAATTACTACCAAGATATATGTGGCCAATTCGTACACATATAATTT 135633
                             v       i   --   v          v v    i v      v  v
  scaffold279|s       3519 GTGTTAATTATTAC--AGAGATATGTGGCCTAGTCGTGCCCATATACTTA 3566

  scaffold184|s     135634 AATCCTTGACAGACCAATAC--------------ACTCTAG-AGAAGGGA 135668
                             i i     v  i  i v --------------i   i i- i  v   
  scaffold279|s       3567 AACCTTTGACTGATCAGTCCGGGTTGAAAAGCGTGCTCCAATAAAATGGA 3616

  scaffold184|s     135669 CTCATCCTATA-GACTAATGTCCAATGAGATG-----TCTCATGGCTGAA 135712
                            iv iv v  i-i  v iii iii  i i   -----i  i       vv
  scaffold279|s       3617 CCGACGCAATGCAACAAGCATTTGATAAAATGCGTGCCCTTATGGCTGCC 3666

  scaffold184|s     135713 AATGCTGTTGCTGCCTATTCCTATCACAATAAATGGCTTG--ATGTGCTC 135760
                           i     v i  v  i  ii vv i  i  i   i  i   --  i i v 
  scaffold279|s       3667 GATGCTCTCGCAGCTTACCCGGACCATAACAAACGGTTTGATATATACAC 3716

  scaffold184|s     135761 TGATTCTTTTGACTATCAGTTAGGTTCTTGC 135791
                           i   v i iv    vi   i v  vv i   
  scaffold279|s       3717 CGATGCCTCAGACTTCCAGCTTGGAGCCTGC 3747

Matrix = 20p43g.matrix
Kimura (with divCpGMod) = 46.05
Transitions / transversions = 1.42 (167/118)
Gap_init rate = 0.03 (22 / 785), avg. gap size = 2.55 (56 / 22)


490 28.46 9.40 2.40 scaffold184|size268096 135836 136069 (132067) scaffold279|size142637_(dbseq-nr_144)_[27938,33920]#LTR/Gypsy 4970 5219 (764) m_b2324s001i43 52340

  scaffold184|s     135836 AACCCTCCTCACAATATGATGCAAGCCTGAGATGTTGTGTCATCTGAT-- 135883
                             i     v  v       iv  i  vi    ii vi - v  --   --
  scaffold279|s       4970 AATCCTCCACAAAATATGACTCAGGCACGAGACATAAT-TGAT--GATGC 5016

  scaffold184|s     135884 -CTGGCAATTGCGATGCATGCCATGGGTACCATGGTTGGAACTACTTTAA 135932
                           -  i  i iv  v     i      v i    iv    vv     ii  i
  scaffold279|s       5017 ACTAGCGACAGCTATGCACGCCATGCGCACCACTGTTGCCACTACCCTAG 5066

  scaffold184|s     135933 GTAGTATCCTAGGAGC-CAAAACTT---AAGCTGGGTTATGTTTT-GAGT 135977
                            v   iii i      - vviv   ---   ---  v        -  ii
  scaffold279|s       5067 GAAGTGCTCCAGGAGCTCTTGCCTTTTCAAG---GGATATGTTTTTGAAC 5113

  scaffold184|s     135978 GTGCCACTTTTTGATGAGTGACAGGCAACT-------TCCATGGACATCA 136020
                                i  vv   v   v  i     v i ------- i ii i      
  scaffold279|s       5114 GTGCCGCTGATTGCTGATTGGCAGGCCATTGCACGTGTTCGCGAACATCA 5163

  scaffold184|s     136021 TGTATATGAG-----GCAA-AT-CAAATGGGAAGTAACATTGATATGACT 136063
                              vv     -----  i -i - v   i     ii ii iiv       
  scaffold279|s       5164 TGTTAATGAGAATTTGCGACGTGCCAATAGGAAGCGATGTCACTATGACT 5213

  scaffold184|s     136064 ATGCTC 136069
                                 
  scaffold279|s       5214 ATGCTC 5219

Matrix = 20p43g.matrix
Kimura (with divCpGMod) = 30.08
Transitions / transversions = 1.50 (39/26)
Gap_init rate = 0.06 (15 / 233), avg. gap size = 1.87 (28 / 15)


336 32.01 5.06 2.47 scaffold184|size268096 136552 136788 (131348) C rnd-5_family-956#Unknown (914) 3814 3572 m_b2324s001i44 52333

  scaffold184|s     136552 TGTTTGGAT-ATCATTTCTTAGTGCCTCTCCCACTTCTGGAGCTTACTCT 136600
                                    -i ii  i v  ivv i  v vi    v   ? v v v   
C rnd-5_family-       3814 TGTTTGGATCGTTGTTCCATAAGTCTTCGCGTACTTGTGGNGATAAATCT 3765

  scaffold184|s     136601 TCCATCACCGTTACATGTCAATGACAATGTTAAATTCTGTGCCCTTGCTC 136650
                               ---  vv  iv  i  i  iv    vvi i  i ?i v     i  
C rnd-5_family-       3764 TCCA---CCCATATTTGCCAGTGGGAATGAAGAGTTTTNCGACCTTGTTC 3718

  scaffold184|s     136651 TTTGTAGACAGGAGCAAATACAATCCATTTTCCTAAGAAAT-----TGTC 136695
                           i i  iii v  v  i  ii   v vv i    -- i    ----- vi 
C rnd-5_family-       3717 CTCGTGAGCTGGTGCGAACGCAAGCACTCTTCC--AAAAATCCCTTTCCC 3670

  scaffold184|s     136696 TTT----TGTCTTTTATTTTAATCC-AATTAACGCAAGCAAACAATGCAT 136740
                              ----   iv   v  ivii   -    v -i  v    vi    v v
C rnd-5_family-       3669 TTTGGATTGTTGTTTCTTCGGGTCCCAATTCA-ACATGCAATTAATGAAG 3621

  scaffold184|s     136741 CTCTCATTAACTTGTTGATGCTCCAAAGAACATGTTCTGGGGTA-GTTG 136788
                           v i   v v          i   i  v  i  ? i  iv     -    
C rnd-5_family-       3620 ATTTCAATTACTTGTTGATACTCTAATGAGCANGCTCCTGGGTATGTTG 3572

Matrix = 20p43g.matrix
Kimura (with divCpGMod) = 38.82
Transitions / transversions = 1.11 (39/35)
Gap_init rate = 0.05 (11 / 236), avg. gap size = 1.64 (18 / 11)


340 26.65 2.82 4.60 scaffold184|size268096 137845 138021 (130115) C rnd-5_family-1816#Unknown (93) 626 453 m_b2324s001i45 52341

  scaffold184|s     137845 GGTGTTTATTTTGTAATTTATT-GGTGACAGCTTGTTGGTCCTG-CTTGA 137892
                             v   vv       v      -           i        i-i  vv
C rnd-5_family-        626 GGGGTTGTTTTTGTATTTTATTTGGTGACAGCTTATTGGTCCTATTTTTT 577

  scaffold184|s     137893 ATGGCCTAGTCAGTTGGTTTGATTGCAATATGTGTC--TCTTTCAAAACA 137940
                             v v v i  v   ?    ? ---  v i v    -- i   i-     
C rnd-5_family-        576 ATTGACGAATCCGTTNGTTTNA---CATTGTCTGTCAATTTTTT-AAACA 531

  scaffold184|s     137941 AACACAAGA-AAGAAGGAAATACTCACAGTGAAAGTTCCTTTTCTAAAAA 137989
                           vv v v ? - i   vv  i   vv iiv   i i     v i i v  i
C rnd-5_family-        530 CCCTCCANATAGGAATTAAGTACGAATGTTGAGAATTCCTGTCCCACAAG 481

  scaffold184|s     137990 TATGTCATTCACGGATTCGTCATAATATTTTT 138021
                             i         v ii v i ----    ?  
C rnd-5_family-        480 TACGTCATTCACTGGCTAGCC----TATTNTT 453

Matrix = 20p43g.matrix
Kimura (with divCpGMod) = 33.17
Transitions / transversions = 0.80 (20/25)
Gap_init rate = 0.07 (12 / 176), avg. gap size = 1.08 (13 / 12)


482 19.85 8.72 4.43 scaffold184|size268096 139026 139220 (128916) C rnd-5_family-93#Unknown (2702) 712 510 m_b2324s001i46 52342

  scaffold184|s     139026 AATAGTATGAAGGGATAGGTTGTA---GGGGATGGTGAGCTTTTACATC- 139071
                             i ?   i   v  i    v   ---i i         i         -
C rnd-5_family-        712 AACANTATAAAGTGACAGGTGGTATTCAGAGATGGTGAGTTTTTACATCC 663

  scaffold184|s     139072 TTTCCCCTATGTTTAAATTGCTTT-AGCTAAATGTCAAATCTTTTTCTAT 139120
                              iv?  ---    vvv      - ?i iv  v    - i?     v  
C rnd-5_family-        662 TTTTANCT---TTTACCATGCTTTTANTTGCATCTCAA-TTNTTTTCAAT 617

  scaffold184|s     139121 TAATTACTTACCTCATCCCATCATATGAGCAACCAAAATTCAGGTCACA- 139169
                            i v  ? ?   --   v     i v  v ii   ?  i    --    -
C rnd-5_family-        616 TGAATANTNACC--ATCACATCACAGGATCGGCCANAACTCAG--CACAT 571

  scaffold184|s     139170 -GATTAAAGTTGAG---------CATATTGCCCACATCC-AATGACAGAA 139208
                           -  ?        i ---------  v   i  vv i   -  i     v 
C rnd-5_family-        570 TGANTAAAGTTGGGACTCCTATCCAAATTACCGCCGTCCAAACGACAGCA 521

  scaffold184|s     139209 ACAATACAAAGG 139220
                             -      v  
C rnd-5_family-        520 AC-ATACAATGG 510

Matrix = 20p43g.matrix
Kimura (with divCpGMod) = 22.37
Transitions / transversions = 1.06 (19/18)
Gap_init rate = 0.08 (16 / 194), avg. gap size = 1.62 (26 / 16)


261 27.04 4.00 2.36 scaffold184|size268096 139244 139368 (128768) scaffold170|size558746_(dbseq-nr_246)_[277812,288266]#LTR/Gypsy 3730 3856 (6599) m_b2324s001i47 52343

  scaffold184|s     139244 TTTTTCCAGTTTTATTTG--TACATGTCAATTTTCAATTACATACTTACA 139291
                                v  v  v -i   --     v -            iv vv  v  
  scaffold170|s       3730 TTTTTACACTTGT-CTTGACTACATCT-AATTTTCAATTATTTTATTTCA 3777

  scaffold184|s     139292 CTCCCATCATGGGTACAACCT--ACCAGGATCACAGACTGAAGTTTGGTA 139339
                           vv  viv      v   i  v--  ivi vi         -       i 
  scaffold170|s       3778 GGCCAGGCATGGGAACAGCCGAAACTCAGTCCACAGACTG-AGTTTGGCA 3826

  scaffold184|s     139340 TTCTGTC-CACATTGCAATGATGCCAACAA 139368
                              i i -ii  ii  vi  v         
  scaffold170|s       3827 TTCCGCCTTGCACCGCTGTGTTGCCAACAA 3856

Matrix = 20p43g.matrix
Kimura (with divCpGMod) = 31.36
Transitions / transversions = 0.83 (15/18)
Gap_init rate = 0.05 (6 / 124), avg. gap size = 1.33 (8 / 6)


340 22.54 0.00 0.00 scaffold184|size268096 139537 139607 (128529) scaffold170|size558746_(dbseq-nr_246)_[277812,288266]#LTR/Gypsy 4559 4629 (5826) m_b2324s001i48 52343

  scaffold184|s     139537 GGGCCTCCTGTAAGCCACCCATACACTCACGTGTACAGAGGGGTTACATT 139586
                              v    v    v iv  ii       iv      i i i      vvv
  scaffold170|s       4559 GGGGCTCCGGTAACCTCCCTGTACACTCGAGTGTACGGGGAGGTTACCGG 4608

  scaffold184|s     139587 AGTTTTTTGTTTGCAGTGAAG 139607
                           v                    
  scaffold170|s       4609 TGTTTTTTGTTTGCAGTGAAG 4629

Matrix = 20p43g.matrix
Kimura (with divCpGMod) = 23.27
Transitions / transversions = 0.78 (7/9)
Gap_init rate = 0.00 (0 / 70), avg. gap size = 0.0 (0 / 0)


18 9.39 2.94 0.00 scaffold184|size268096 141336 141369 (126767) (TTAGTG)n#Simple_repeat 1 35 (0) m_b2324s252i4 52344

  scaffold184|s     141336 TTAGTGTTAGTTTTAGTGTTAGTATT-GTGTTTGT 141369
                                      v           i  -     v  
  (TTAGTG)n#Sim          1 TTAGTGTTAGTGTTAGTGTTAGTGTTAGTGTTAGT 35

Matrix = Unknown
Transitions / transversions = 0.50 (1/2)
Gap_init rate = 0.03 (1 / 33), avg. gap size = 1.00 (1 / 1)


1317 13.38 10.83 0.38 scaffold184|size268096 141380 141619 (126517) genome_1_8676#DNA 1 265 (2) m_b2324s001i49 52345

  scaffold184|s     141380 CTAGGTTGCAAATTCCTCAGTAATTCCACAGTAATTTAGGATTCCTGGGT 141429
                                         v i          v               v      
  genome_1_8676          1 CTAGGTTGCAAATTACCCAGTAATTCCCCAGTAATTTAGGATTACTGGGT 50

  scaffold184|s     141430 AATATTGCCTTTTT-----GGATGGTGGTTGCTGTCGCTGCAAAATTTCT 141474
                                         -----   v  i    vi      v ii     v  
  genome_1_8676         51 AATATTGCCTTTTTTGGAGGGAAGGCGGTTCTTGTCGCAGTGAAATTACT 100

  scaffold184|s     141475 GCCCAACTAAAA-------------------AGGGAAATCAACAAGACTC 141505
                            i i        -------------------    v      ii      
  genome_1_8676        101 GTCTAACTAAAATCAATTTAGGGTTGGGGTTAGGGTAATCAATGAGACTC 150

  scaffold184|s     141506 CTACTTACAAA-TTACTGGGGAATACACAGTAATTCCTGGGGAATTACCA 141554
                             - i i    -             i          i             
  genome_1_8676        151 CT-CCTGCAAAATTACTGGGGAATATACAGTAATTCTTGGGGAATTACCA 199

  scaffold184|s     141555 TGATTGTTGTGGCACTTATATTTTTGGGCTTTTGGTGACAGCAACAAACA 141604
                                ii    i  v v       v   v            i      v 
  genome_1_8676        200 TGATTACTGTGACAGTAATATTTTGGGGGTTTTGGTGACAGTAACAAAAA 249

  scaffold184|s     141605 -AGAAATTTACAACCT 141619
                           -  v     i      
  genome_1_8676        250 CAGTAATTTGCAACCT 265

Matrix = 20p43g.matrix
Kimura (with divCpGMod) = 14.38
Transitions / transversions = 1.29 (18/14)
Gap_init rate = 0.02 (5 / 239), avg. gap size = 5.40 (27 / 5)


1349 14.32 16.80 5.04 scaffold184|size268096 141991 142365 (125771) scaffold80|size783030_(dbseq-nr_43)_[77196,83530]#LTR/Gypsy 1 417 (5918) m_b2324s001i50 52346

  scaffold184|s     141991 TGACATAGGCCAATTACCTACTT-ATTTAGTACTCT---TGG-------- 142028
                                        vv      i - v       i  ---   --------
  scaffold80|si          1 TGACATAGGCCAAGAACCTACCTCAATTAGTACCCTCATTGGTACCCTTA 50

  scaffold184|s     142029 ---GTACTAAAGCG-----------AGATACCCAGATAGGGATCAATTTT 142064
                           ---    i  vii ----------- i                i      
  scaffold80|si         51 TTAGTACCAATATGGACTAATTCAAAAATACCCAGATAGGGATTAATTTT 100

  scaffold184|s     142065 GACCTCCCAAGGAAGTGAGGTCC-------TGAA-----AAAG------- 142095
                             v ---v      vvi  i   -------  i ----- i  -------
  scaffold80|si        101 GAAC---AAAGGAACAAAGATCCATATCTTTGGATCTTCAGAGCAGCACT 147

  scaffold184|s     142096 GGACAAAGATCCATATCTTTGGATCTTTGGCAATAGCATTGCCCCCCTTT 142145
                            vv                     ----------i   i       - v 
  scaffold80|si        148 GCCCAAAGATCCATATCTTTGGAT----------GGCACTGCCCCC-TGT 186

  scaffold184|s     142146 CAGAACACCCTCAGAGAGAAGGGTAGAAACATACTAGGATTGTGTAGAAA 142195
                                        i                    i  iv v         
  scaffold80|si        187 CAGAACACCCTCAAAGAGAAGGGTAGAAACATACCAGATTGGTGTAGAAA 236

  scaffold184|s     142196 CCTACACAAAATCCCATTGTTTCGTTTTTAGGATGAAAGTGATAGCATGG 142245
                                        v          i              v   v    v 
  scaffold80|si        237 CCTACACAAAATCACATTGTTTCGCTTTTAGGATGAAAGGGATTGCATTG 286

  scaffold184|s     142246 CCCTTCCATCCACATTTATTCAT-----------AGCAATAAGCTCACAA 142284
                                            i     ----------- i              
  scaffold80|si        287 CCCTTCCATCCACATTTGTTCATTGTAATTCATAAACAATAAGCTCACAA 336

  scaffold184|s     142285 TTTA-----ATCAACAGCATTATTTTATCATCGTTTATCTACAATTTACT 142329
                               -----       --   -i v     i -          ---  v 
  scaffold80|si        337 TTTACTTTCATCAACA--ATT-CTATATCACC-TTTATCTACA---TAAT 379

  scaffold184|s     142330 ACGTAATAAAAAATTACATCGTT--ACGGCTTAGGTCA 142365
                            v   v v iv v  vi   vii--             
  scaffold80|si        380 AGGTATTTAGTATTTTTATCTCCAAACGGCTTAGGTCA 417

Matrix = 20p43g.matrix
Kimura (with divCpGMod) = 16.06
Transitions / transversions = 0.96 (25/26)
Gap_init rate = 0.09 (32 / 374), avg. gap size = 2.62 (84 / 32)


1039 2.46 1.64 0.00 scaffold184|size268096 145872 145993 (122143) genome_4_14116#DNA 1 124 (241) m_b2324s001i51 52347

  scaffold184|s     145872 GGGTGTGTGCGTAGGCAGAAAAAAATCATTCCCTACCCATAAAATCGTAC 145921
                                                        v                    
  genome_4_1411          1 GGGTGTGTGCGTAGGCAGAAAAAAATCATACCCTACCCATAAAATCGTAC 50

  scaffold184|s     145922 CCCGCAATAGGTTATGAGTATGTGATTTTGGGGGTATGA--TTTTTTCGA 145969
                               i                                  --         
  genome_4_1411         51 CCCGTAATAGGTTATGAGTATGTGATTTTGGGGGTATGATTTTTTTTCGA 100

  scaffold184|s     145970 TTGCACAGGTTCGACTCCATCTGT 145993
                                              v    
  genome_4_1411        101 TTGCACAGGTTCGACTCCAACTGT 124

Matrix = 20p43g.matrix
Kimura (with divCpGMod) = 2.50
Transitions / transversions = 0.50 (1/2)
Gap_init rate = 0.01 (1 / 121), avg. gap size = 2.00 (2 / 1)


2472 9.02 0.27 3.37 scaffold184|size268096 145991 146357 (121779) genome_8_10042#DNA 1 356 (324) m_b2324s001i53 52348

  scaffold184|s     145991 TGTTAGGCCAAGTGCTTGGTAATTTGCAATTGCTAAGCAATTGC-AAAAT 146039
                                    v                       i          -     
  genome_8_1004          1 TGTTAGGCCCAGTGCTTGGTAATTTGCAATTGCCAAGCAATTGCAAAAAT 50

  scaffold184|s     146040 GGGTCAAAAAACTCATTGCAATTCCTCGTCGACGTTTGCACTACCAAGGA 146089
                              -      v v        v    i             i         
  genome_8_1004         51 GGG-CAAAAATCACATTGCAAATCCTTGTCGACGTTTGCATTACCAAGGA 99

  scaffold184|s     146090 ATTGCAATTTTCGTGTTTTCTATTCCTCGACAACAGTGGTTTAGCTCGGG 146139
                                  -----------v v             vvi             
  genome_8_1004        100 ATTGCAA-----------ACAATTCCTCGACAACTTCGGTTTAGCTCGGG 138

  scaffold184|s     146140 ATTTCTGCAACGACTCCTTGTTTGGCATCAATACTTTAGTGGGACATGTC 146189
                                         ii                v  v v   v    iv  
  genome_8_1004        139 ATTTCTGCAACGACCTCTTGTTTGGCATCAATTCTGTTGTGTGACACCTC 188

  scaffold184|s     146190 TGATCGGCATCAGAGGAGTGTCTAACATGTCCGTTTGGCATCAATTTTTC 146239
                               i       iv    i  v  v                         
  genome_8_1004        189 TGATTGGCATCAATGGAGCGTATACCATGTCCGTTTGGCATCAATTTTTC 238

  scaffold184|s     146240 CGTTCGACGGTACTCAACAGTAGTCATTTGTAAAATAACTTAGAAATAAC 146289
                                   i    vv                         v      v  
  genome_8_1004        239 CGTTCGACAGTACAGAACAGTAGTCATTTGTAAAATAACTGAGAAATTAC 288

  scaffold184|s     146290 AATTCCTTAGGAATTGTAATACAGATTTAATGTCTTCGTGATTACAATTC 146339
                                                          i                  
  genome_8_1004        289 AATTCCTTAGGAATTGTAATACAGATTTAATATCTTCGTGATTACAATTC 338

  scaffold184|s     146340 CTTAGGAATTTCAATATC 146357
                                             
  genome_8_1004        339 CTTAGGAATTTCAATATC 356

Matrix = 20p43g.matrix
Kimura (with divCpGMod) = 9.03
Transitions / transversions = 0.60 (12/20)
Gap_init rate = 0.04 (13 / 366), avg. gap size = 1.00 (13 / 13)


234 14.66 5.06 5.06 scaffold184|size268096 146290 146368 (121768) C genome_8_10042#DNA (332) 348 270 m_b2324s001i54 52349

  scaffold184|s     146290 AATTCCTTAGGAATTGTAAT-AC--AGAT-TTAATGTCTTCGTGATTACA 146335
                                  v            -  --    -    -i   --  -      
C genome_8_1004        348 AATTCCTAAGGAATTGTAATCACGAAGATATTAA-ATCT--GT-ATTACA 303

  scaffold184|s     146336 ATTCCTTAGGAATTTCAATATCCCCATCCTTTT 146368
                                 v       vi   v  i vi iv    
C genome_8_1004        302 ATTCCTAAGGAATTGTAATTTCTCAGTTATTTT 270

Matrix = 20p43g.matrix
Kimura (with divCpGMod) = 16.36
Transitions / transversions = 0.83 (5/6)
Gap_init rate = 0.09 (7 / 78), avg. gap size = 1.14 (8 / 7)


2906 1.25 0.31 0.00 scaffold184|size268096 146356 146676 (121460) genome_3_13440#DNA 1 322 (0) m_b2324s001i55 52350

  scaffold184|s     146356 TCCCCATCCTTTTCGTACGGTGCAATAATTGCACCATAACTAGCTTTCTC 146405
                                                                             
  genome_3_1344          1 TCCCCATCCTTTTCGTACGGTGCAATAATTGCACCATAACTAGCTTTCTC 50

  scaffold184|s     146406 CATCTTAATCCTTATAGTGCAATTATTGCACCATAAGGAGGACGATTCCT 146455
                                                                             
  genome_3_1344         51 CATCTTAATCCTTATAGTGCAATTATTGCACCATAAGGAGGACGATTCCT 100

  scaffold184|s     146456 ATGCTACTCGCGTAGAAATGAAAA-AAACTCATTTGCCCCCAAAAGGTAA 146504
                              i                    -         i               
  genome_3_1344        101 ATGTTACTCGCGTAGAAATGAAAAAAAACTCATTCGCCCCCAAAAGGTAA 150

  scaffold184|s     146505 TGGAGGCTTGGCATCAATATTTGGAGCGAAGTTACATAAGCCATTTTTCA 146554
                                                                             
  genome_3_1344        151 TGGAGGCTTGGCATCAATATTTGGAGCGAAGTTACATAAGCCATTTTTCA 200

  scaffold184|s     146555 ATGATAACACGTGAATGCTAGAGCATAAATAATGCTTATGGTGTAATTAT 146604
                                                      v               i      
  genome_3_1344        201 ATGATAACACGTGAATGCTAGAGCATATATAATGCTTATGGTGCAATTAT 250

  scaffold184|s     146605 TGCACCATAAGAAAATCTGGAATTTGATCAAAGTGTATGGTGCAATTATT 146654
                                                                             
  genome_3_1344        251 TGCACCATAAGAAAATCTGGAATTTGATCAAAGTGTATGGTGCAATTATT 300

  scaffold184|s     146655 GCACCATAGCTGGGGGTGGGGA 146676
                                                 
  genome_3_1344        301 GCACCATAGCTGGGGGTGGGGA 322

Matrix = 20p43g.matrix
Kimura (with divCpGMod) = 0.97
Transitions / transversions = 3.00 (3/1)
Gap_init rate = 0.00 (1 / 320), avg. gap size = 1.00 (1 / 1)


2180 11.96 0.92 0.00 scaffold184|size268096 146676 147001 (121135) genome_8_10042#DNA 352 680 (0) m_b2324s001i56 52351

  scaffold184|s     146676 ATATCGTCCAGGTTTTTTCGCCATTACAATTCCTTGGGAAGAGAACACTG 146725
                                                                             
  genome_8_1004        352 ATATCGTCCAGGTTTTTTCGCCATTACAATTCCTTGGGAAGAGAACACTG 401

  scaffold184|s     146726 ACCCCACATAAGATATTAATTTACGTAGGGATTGGTACAATTAAAAAACC 146775
                               v                                       v vv  
  genome_8_1004        402 ACCCAACATAAGATATTAATTTACGTAGGGATTGGTACAATTAATATCCC 451

  scaffold184|s     146776 AGTCAGTTGAATGCGTTTTGGCGCCAAATTTGGC-TACATCTGCATCCAA 146824
                           v                 i               -v   v  i       
  genome_8_1004        452 TGTCAGTTGAATGCGTTTCGGCGCCAAATTTGGCAAACAACTACATCCAA 501

  scaffold184|s     146825 ACTGACTGGTTTCACAAAATTCAAACCTAATTCGGCCGTGGACAAGGAAT 146874
                                 vi  i  i           ivi        i  v v   i    
  genome_8_1004        502 ACTGACAAGTCTCGCAAAATTCAAATGCAATTCGGCTGTCGTCAAAGAAT 551

  scaffold184|s     146875 TGTTCTGCGTATT-CCGGCAGTTTTGCAATTCCTTGGTAGTGCAAACGCC 146923
                                        -  viv ivvv             i          i 
  genome_8_1004        552 TGTTCTGCGTATTCCCTAAAAAAATGCAATTCCTTGGCAGTGCAAACGTC 601

  scaffold184|s     146924 GACGAGGAATTGCAAAGTGCCCTTCG-AACTGAGGGCAATTGCTTAGCAA 146972
                              i               vvv  i -  i               i    
  genome_8_1004        602 GACAAGGAATTGCAAAGTGGAGTTTGCAATTGAGGGCAATTGCTTGGCAA 651

  scaffold184|s     146973 TTGCAAATTGCCAAGCATTTGGCCTAACA 147001
                                    i  i      i         
  genome_8_1004        652 TTGCAAATTACCGAGCATTCGGCCTAACA 680

Matrix = 20p43g.matrix
Kimura (with divCpGMod) = 11.75
Transitions / transversions = 1.05 (20/19)
Gap_init rate = 0.01 (3 / 325), avg. gap size = 1.00 (3 / 3)


1922 4.29 4.29 0.00 scaffold184|size268096 147002 147234 (120902) genome_4_14116#DNA 118 360 (5) m_b2324s001i57 52352

  scaffold184|s     147002 CATCTGTGCAATAGAAAAAATATCATACCCCAAGAATCATACCCCCCTCC 147051
                             v                                               
  genome_4_1411        118 CAACTGTGCAATAGAAAAAATATCATACCCCAAGAATCATACCCCCCTCC 167

  scaffold184|s     147052 CGCCAAATCTGTACGCGTCTTCTCTCACGGTGCCCAGATCATCATTTCCA 147101
                                     v                     i                 
  genome_4_1411        168 CGCCAAATCTTTACGCGTCTTCTCTCACGGTGTCCAGATCATCATTTCCA 217

  scaffold184|s     147102 CGATCACTCGTGAGGGGTAT----------GTATGATTCTTCTTTTCTGC 147141
                                               ----------                    
  genome_4_1411        218 CGATCACTCGTGAGGGGTATGATACGACGGGTATGATTCTTCTTTTCTGC 267

  scaffold184|s     147142 CTATGCACAAGGGTACACACCCCTGTGATGGCCAGACGCTTTCGGGGTAC 147191
                              i                        i              i     i
  genome_4_1411        268 CTACGCACAAGGGTACACACCCCTGTGACGGCCAGACGCTTTCAGGGTAT 317

  scaffold184|s     147192 GGTTTTTCTGGGGTAGGGTATGATTTTTTTCTGCCTATGCACA 147234
                            i           i                       i     
  genome_4_1411        318 GATTTTTCTGGGGCAGGGTATGATTTTTTTCTGCCTACGCACA 360

Matrix = 20p43g.matrix
Kimura (with divCpGMod) = 3.21
Transitions / transversions = 4.00 (8/2)
Gap_init rate = 0.00 (1 / 232), avg. gap size = 10.00 (10 / 1)


5746 5.54 0.40 3.99 scaffold184|size268096 147265 148016 (120120) genome_6_9737#DNA 1 726 (0) m_b2324s001i58 52353

  scaffold184|s     147265 TGTTGGGCCCCCAAAAGCTACCGGCCCGGTGCTGGAACTCGGACCGACTT 147314
                                      v               v           v          
  genome_6_9737          1 TGTTGGGCCCCAAAAAGCTACCGGCCCCGTGCTGGAACTGGGACCGACTT 50

  scaffold184|s     147315 TTCGCCCCGTGCTGGAACTGGGACGCCCACAGCCCCGTTGTGGCACCGTG 147364
                                                      v                      
  genome_6_9737         51 TTCGCCCCGTGCTGGAACTGGGACGCCGACAGCCCCGTTGTGGCACCGTG 100

  scaffold184|s     147365 CCACAACGGGGCGCTCCATGCTGGAACTGGGACAAAAAATGAGATATTGA 147414
                                         i  i               v                
  genome_6_9737        101 CCACAACGGGGCGCCCCGTGCTGGAACTGGGACCAAAAATGAGATATTGA 150

  scaffold184|s     147415 CACGTCCCGTGCTGGAACTAGGTGCCCCGTGCTGGAACTGGACTTTT-TC 147463
                             i                i  i                        -  
  genome_6_9737        151 CATGTCCCGTGCTGGAACTGGGCGCCCCGTGCTGGAACTGGACTTTTTTC 200

  scaffold184|s     147464 TCGAAACCCCGAATTTGCACTAGCCATGTTCTGTCACTAGAGCCACCATG 147513
                                                    v       v                
  genome_6_9737        201 TCGAAACCCCGAATTTGCACTAGCCCTGTTCTGGCACTAGAGCCACCATG 250

  scaffold184|s     147514 GGGCGCCCCAAACCAGCACTAGTGCCAGTTTGGGGATTCCCGAATTGGCA 147563
                                                                             
  genome_6_9737        251 GGGCGCCCCAAACCAGCACTAGTGCCAGTTTGGGGATTCCCGAATTGGCA 300

  scaffold184|s     147564 CTAGTGTGGGTACATAAGTATGTGGTTTGAAAAAAAACTGGAGTGAGTGT 147613
                                                  i              v        i i
  genome_6_9737        301 CTAGTGTGGGTACATAAGTATGTAGTTTGAAAAAAAACGGGAGTGAGCGC 350

  scaffold184|s     147614 GATCCGTGGCAATAATATGGTTGCAAGTGTGCTGGGTTGGCCAAAAAACG 147663
                                                   i                         
  genome_6_9737        351 GATCCGTGGCAATAATATGGTTGCGAGTGTGCTGGGTTGGCCAAAAAACG 400

  scaffold184|s     147664 CGAGCGAAGGTGTGCAATTGTCAAGTACTATGTTCGATCGCAGTTTGGAT 147713
                                              v         ii   v          i    
  genome_6_9737        401 CGAGCGAAGGTGTGCAATTCTCAAGTACTGCGTTGGATCGCAGTTCGGAT 450

  scaffold184|s     147714 GGGTGTGTTAGACGATGCAAAAGATCAACCT-ATGGCGATGAAGTGAATT 147762
                                i   i        i       v  v -                 v
  genome_6_9737        451 GGGTGCGTTGGACGATGCGAAAGATCCACGTGATGGCGATGAAGTGAATG 500

  scaffold184|s     147763 TGAAAGATCCATGTGATGGCGATGAAGTGGAATGGGCCAGATGGCCTGTC 147812
                           i          -----------------------------       i  
  genome_6_9737        501 CGAAAGATCCA-----------------------------ATGGCCTATC 521

  scaffold184|s     147813 TACTTATGTCAGAACAGCTTGCCAGAATTTTTGCGTTC-GGCACTCCTAA 147861
                                             i  i                -  i        
  genome_6_9737        522 TACTTATGTCAGAACAGCCTGTCAGAATTTTTGCGTTCGGGTACTCCTAA 571

  scaffold184|s     147862 GGCCCTACTTCAACCAAGAAATGTCCCCAAATCGTCAGAAGATCGCGTTT 147911
                              i                                 vv           
  genome_6_9737        572 GGCTCTACTTCAACCAAGAAATGTCCCCAAATCGTCACCAGATCGCGTTT 621

  scaffold184|s     147912 TGATGGCCAGTGCCACAATGGGGCTGTCGTTGTCCCAGTTCCAGCACGGG 147961
                                             i          vi                   
  genome_6_9737        622 TGATGGCCAGTGCCACAACGGGGCTGTCGGCGTCCCAGTTCCAGCACGGG 671

  scaffold184|s     147962 GCGAAAAGTCGGTCCCAGTTCCAGCATGGGGCCGGTAGCTTTTTGGGGCC 148011
                                                     i                       
  genome_6_9737        672 GCGAAAAGTCGGTCCCAGTTCCAGCACGGGGCCGGTAGCTTTTTGGGGCC 721

  scaffold184|s     148012 CAACA 148016
                                
  genome_6_9737        722 CAACA 726

Matrix = 20p43g.matrix
Kimura (with divCpGMod) = 4.02
Transitions / transversions = 1.50 (24/16)
Gap_init rate = 0.04 (32 / 751), avg. gap size = 1.00 (32 / 32)


300 16.13 0.00 0.00 scaffold184|size268096 148008 148069 (120067) C rnd-1_family-338#Unknown (10) 360 299 m_b2324s001i59 52354

  scaffold184|s     148008 GGCCCAACATATACAAAACTATACAATAACCCTTTTTGGCACATGACCCA 148057
                             v i ? ii??          i?    i ? ?     i v   ?     
C rnd-1_family-        360 GGGCTANCGCNNACAAAACTATGNAATAGCNCNTTTTGACTCATNACCCA 311

  scaffold184|s     148058 GTCGGACCTTAA 148069
                           v    v      
C rnd-1_family-        310 TTCGGCCCTTAA 299

Matrix = 20p43g.matrix
Kimura (with divCpGMod) = 18.86
Transitions / transversions = 1.50 (6/4)
Gap_init rate = 0.00 (0 / 61), avg. gap size = 0.0 (0 / 0)


2730 12.04 1.14 1.83 scaffold184|size268096 148069 148508 (119628) genome_11_12231#DNA 1 437 (0) m_b2324s001i60 52355

  scaffold184|s     148069 ACCCTCTGCCGTATCTAGTCGTAAAAGTGATACTAGTTAATAAACTAGCC 148118
                                 iiv    v    i                               
  genome_11_122          1 ACCCTCCAACGTAACTAGCCGTAAAAGTGATACTAGTTAATAAACTAGCC 50

  scaffold184|s     148119 GTAAAACCAACACATTATTTAACTTGAAAATTCGATTTCGCCCACTTCCA 148168
                                   i    --  v      i    v v                  
  genome_11_122         51 GTAAAACCGACAC--TAGTTAACTCGAAATTGCGATTTCGCCCACTTCCA 98

  scaffold184|s     148169 CCCACTTCTGAGTCAATCTGATGTCACCGATCAATTCCTTGTGAAAAATA 148218
                                                i          i      i         v
  genome_11_122         99 CCCACTTCTGAGTCAATCTGACGTCACCGATCGATTCCTCGTGAAAAATT 148

  scaffold184|s     148219 CGCACGATTGACCTCCACCAAGAGTATTATTTGATCATTATT-TATAGGC 148267
                           v       v    i         i                  - v     
  genome_11_122        149 AGCACGATAGACCCCCACCAAGAATATTATTTGATCATTATTATTTAGGC 198

  scaffold184|s     148268 AAACACAATTAGCACCATTTGCCATGCTTTTGCCATAGAAATGAAAAAAA 148317
                           i    v --                     i      v            
  genome_11_122        199 GAACAGA--TAGCACCATTTGCCATGCTTTCGCCATACAAATGAAAAAAA 246

  scaffold184|s     148318 TCCAAATTGGATGGTGGTGCCTATTGAAGTACCCCTCTTAAACATGGTAA 148367
                                   v  i      v                               
  genome_11_122        247 TCCAAATTCGACGGTGGTTCCTATTGAAGTACCCCTCTTAAACATGGTAA 296

  scaffold184|s     148368 GTAGAGAAAGCTAGGTATATATGTAGGTAATAATTGGTAAAAATCGTTT- 148416
                                  v  v      v                               -
  genome_11_122        297 GTAGAGATAGGTAGGTAGATATGTAGGTAATAATTGGTAAAAATCGTTTA 346

  scaffold184|s     148417 AACTAGCCGTAAATCTCTATCTTGTTTACGAAACAAGTAG---CGCAGAT 148463
                              v  viiv i  i viiv  v -   v v     v i --- v  iiv
  genome_11_122        347 AACAAGATAGAGATTTACGGCTAG-TTAAGCAACAATTGGGTCCCCAAGG 395

  scaffold184|s     148464 TTACGGCTAGTTAGCTCACAATTGTGCAACAATGTGTTGGAAGGT 148508
                            --- v       i                           i   
  genome_11_122        396 T---GCCTAGTTAACTCACAATTGTGCAACAATGTGTTGGAGGGT 437

Matrix = 20p43g.matrix
Kimura (with divCpGMod) = 10.89
Transitions / transversions = 0.86 (24/28)
Gap_init rate = 0.03 (11 / 439), avg. gap size = 1.18 (13 / 11)


1547 20.72 2.18 4.20 scaffold184|size268096 148515 148927 (119209) C rnd-1_family-459#Unknown (0) 412 8 m_b2324s001i61 52356

  scaffold184|s     148515 ATAATAGTTCATACAGTAGAGACCAAAATTGACCACTTTGGAACATCTCT 148564
                                    i  i iv     - v       i i i     v       v
C rnd-1_family-        412 ATAATAGTTTATGCGTTAGAG-CGAAAATTGGCTATTTTGGCACATCTCG 364

  scaffold184|s     148565 TACGAAGGGAAAAAACTGTTTGCTTACTGTTCCAGCGCTTAAGAATCCCT 148614
                            vv v v        v iv  v  i  i      i             ? 
C rnd-1_family-        363 TTGGCACGGAAAAAAGTAATTTCTCACCGTTCCAACGCTTAAGAATCCNT 314

  scaffold184|s     148615 TAGTAGTGTCTGAAGATGTCTCCTTTTGGATTGGGCTACTTGAATTGATA 148664
                           i i   i    v      ii      i    v        i     ? i 
C rnd-1_family-        313 CAATAGCGTCTCAAGATGCTTCCTTTCGGATGGGGCTACTCGAATTNACA 264

  scaffold184|s     148665 TATTGCCCTTCCCACGGGCTGAAGACCAAAAATTCTCAA-TGAGAAATTT 148713
                                   ?   i        v?    i     ?v    -          
C rnd-1_family-        263 TATTGCCCNTCCTACGGGCTGCNGACCGAAAATNGTCAATTGAGAAATTT 214

  scaffold184|s     148714 CACTTGCTCTTACCATTTCTATATTGATTCCTATGTATTCTGATTCGTAG 148763
                              vvii      ----------- i       i   ?v?i  v      
C rnd-1_family-        213 CACAGATTCTTAC-----------TAATTCCTACGTANANCGAATCGTAG 175

  scaffold184|s     148764 CCAAAATTTCAATCTTTGTGCC-AAACTGTGATTGGTC-CGTTACACTCA 148811
                            v         ??i  i i   -   ?      v v  -   iv  -   
C rnd-1_family-        174 CGAAAATTTCANNTTTCGCGCCAAAANTGTGATGGCTCGCGTCCCA-TCA 126

  scaffold184|s     148812 CAAGTGGGCATGGCAGA--AGCCATC--TCCCATCCATCTCCCTCTCAAG 148857
                            vv  vi i ii i i -- i   i --    v    --i v   v    
C rnd-1_family-        125 CCTGTCAGTACAGTAAATGAACCACCATTCCCTTCCA--CCGCTCACAAG 78

  scaffold184|s     148858 ACACACAAGTACAAATGCGC--TCCCATCCCCTTTCAAGATATACAGTTA 148905
                               v  vi    vvvv   --  v  i      i  v --         
C rnd-1_family-         77 ACACCCACATACACCGCCGCCATCGCACCCCCTTCCACG--ATACAGTTA 30

  scaffold184|s     148906 GTTGGCATTCTCATGCAACGCC 148927
                                      iv   v i?  
C rnd-1_family-         29 GTTGGCATTCTTCTGCCATNCC 8

Matrix = 20p43g.matrix
Kimura (with divCpGMod) = 21.94
Transitions / transversions = 1.10 (43/39)
Gap_init rate = 0.06 (23 / 412), avg. gap size = 1.13 (26 / 23)


2459 23.08 3.08 3.08 scaffold184|size268096 149538 150315 (117821) C rnd-1_family-692#Unknown (0) 963 186 m_b2324s001i62 52357

  scaffold184|s     149538 GATGAGACCTGGACTCTGTTCATAGAAGGTGAAGAGTCTGATGATGA--- 149584
                                   ?       ii i i v  v  ?     ?  ?  i  i  ---
C rnd-1_family-        963 GATGAGACNTGGACTCCATCCGTCGATGGNGAAGANTCNGACGACGANCT 914

  scaffold184|s     149585 TGATCTCGACGATGATGGGACATC---ATGGCAAGAAACACCGATTCAGT 149631
                                 v     i  ? ---    ---v     i  iii?  ?  ? i  
C rnd-1_family-        913 TGATCTGGACGACGANG---CATCTGTCTGGCAGGAGGTNCCNATNCGGT 867

  scaffold184|s     149632 TCAAAGACTTCAGTATCTCCTTCAATAAAGTTGATACTGAGTTAGAGAGA 149681
                           v i ?      ?vi     ?     i  i  ?   v ?  vi i   viv
C rnd-1_family-        866 ACGANGACTTCNCCATCTCNTTCAACAAGGTNGATTCNGATCTGGAGCAT 817

  scaffold184|s     149682 GGATATTTTGAAGAGGTAGCGGAGCTGAGGAAGCATGTGCTTTGTGAGTT 149731
                             ?  i???  i     ?iv      ?      viv  ?  ii ?  i  
C rnd-1_family-        816 GGNTACNNNGAGGAGGTNAAGGAGCTNAGGAAGAGAGTNCTCCGNGAATT 767

  scaffold184|s     149732 CAACA-CAATTTCTAGCAAGAACAGCAAGCAGAAGTCTTCACTCACCGCC 149780
                            i   - v  i  ---     i      iv   v v  v ?  v vi  ?
C rnd-1_family-        766 CGACATCTATCTC---CAAGAGCAGCAAAGAGACGACTACNCTGAATGCN 720

  scaffold184|s     149781 AACGAGGTAATGAATGTGGTATACAACACAGACATTCTTTTCAGTGTTCT 149830
                             iv i  v     i i?  v      i ?  ?? ?  ?        ?  
C rnd-1_family-        719 AATCAAGTCATGAACGCNGTCTACAACGCNGANNTNCTNTTCAGTGTNCT 670

  scaffold184|s     149831 CACCTTCCAAAATACGTCCCTCCTTGCCAACAAGAGGAAAG---CAATGG 149877
                           ?iv?  i  i  i v   i  v---  vi v ii     i ---      
C rnd-1_family-        669 NGGNTTTCAGAACAAGTCTCTG---GCGGAGAGAAGGAAGGANCCAATGG 623

  scaffold184|s     149878 ATATCAAAGAATTTGAGGTGTTTCTTTGCTGCATCTTTGGCTTATGCCTT 149927
                            ii ?  i  i vi     ?  i  ?i ?   v       ?  ?   i i
C rnd-1_family-        622 ACGTNAAGGAGTACGAGGTNTTCCTNCGNTGCTTCTTTGGNTTNTGCTTC 573

  scaffold184|s     149928 TATGGCTGCAGTCTTTTGGATGTGTTGAAGCATCCACATTTGTACCCTGT 149977
                              v       i  ? i?     ? i          vvi i?  i  ii 
C rnd-1_family-        572 TATTGCTGCAGCCTNTCNGATGTNTCGAAGCATCCAGTCTCNTATCCCAT 523

  scaffold184|s     149978 CATCACCAAC--TCCATACAGGATTTGAACACATGAAACAACAG--CAAT 150023
                            v iii i  --  iiv v   --i    ?  vi ------   --  vi
C rnd-1_family-        522 CCTTGTCGACAATCTGAAGAGG--CTGAANACTCG------CAGTCCATC 481

  scaffold184|s     150024 ATTG-AGAGCAAGATCGCAAGGATGAATGTCCTTCTCGGGAGTTTAGAAG 150072
                           ii  - ??       i? ?  i       vi  v  ?v ?     v  i 
C rnd-1_family-        480 GCTGCANNGCAAGATTNCNAGAATGAATGATCTGCTNCGNAGTTTTGAGG 431

  scaffold184|s     150073 GACA---GGTCAAATCCAAT----AGCCCACGAAGA-GCAGACGACTCTG 150114
                            ?  --- vi i i?     ---- ii  -----  -  i      vvv 
C rnd-1_family-        430 GNCAATCGCCCGAGNCCAATCTGAAATCC-----GATGCGGACGACGAAG 386

  scaffold184|s     150115 AGAGCGGTGTCTTTTGGTCCCCCCATTTATGGAATTGACCGAGAACAGGA 150164
                             ii      ?  i   -vv?   i       ?  i     ?  i v?  
C rnd-1_family-        385 AGGACGGTGTNTTCTGG-AGNCCCGTTTATGGNATCGACCGNGAGCTNGA 337

  scaffold184|s     150165 AAAGTTATTCAGAGATGTTGGAGGCAGAACTTCGCAAATA-GCATTCGTT 150213
                           i   i i  i     i     ?  ?  i     ?v v  v-  -     i
C rnd-1_family-        336 GAAGCTGTTTAGAGACGTTGGNGGNAGGACTTCNGACATCTGC-TTCGTC 288

  scaffold184|s     150214 GACAGTTATATCGACCTCATCATTTATGATGAAAAACTAAGAATGTGATC 150263
                              i ?  i i?i    ?     iv i  i     i  ?v ?   i ?  
C rnd-1_family-        287 GACGGNTACACNAACCTNATCATCGACGACGAAAAGCTNCGNATGCGNTC 238

  scaffold184|s     150264 CACGAAGGCCAATCAACATTCCATAACGAGAATGAAGAGTGCAATATCAT 150313
                           ?     i  ?  iv ?vi   iv ?v i   vvv     i    vi  ? 
C rnd-1_family-        237 NACGAAAGCNAACGANAGTTCTCTNTCAAGACACAAGAGCGCAAAGTCNT 188

  scaffold184|s     150314 TC 150315
                             
C rnd-1_family-        187 TC 186

Matrix = 20p43g.matrix
Kimura (with divCpGMod) = 25.67
Transitions / transversions = 1.81 (112/62)
Gap_init rate = 0.05 (35 / 777), avg. gap size = 1.37 (48 / 35)


2914 23.10 4.31 2.98 scaffold184|size268096 150336 151263 (116873) rnd-5_family-505#Unknown 922 1861 (0) m_b2324s001i63 52358

  scaffold184|s     150336 AAATCAGAGTGGGCGAAAGAAGCAGCTGCGTATGTGAAGGAGCGCATCAC 150385
                             v         vv    i ?  ?? iiv      v  i  iv v     
  rnd-5_family-        922 AATTCAGAGTGGCAGAAAAANGCNNCCAAGTATGTCAAAGAAAGGATCAC 971

  scaffold184|s     150386 TCCCGACAGTCGGTACAAGCTCAAGAAGTTCATCGATTACAAGAAGTTGA 150435
                              v  ?   v        i v     i     i   v  i   v i v 
  rnd-5_family-        972 TCCAGANAGTAGGTACAAGTTGAAGAAATTCATTGATGACGAGACGCTCA 1021

  scaffold184|s     150436 ATCAGATTAGATTGGACAAGACATTGTTTCACATTCCCAGGTCACATGGG 150485
                            iv     v ?       ii  ii v  i     i  v ii        i
  rnd-5_family-       1022 ACAAGATTCGNTTGGACAGAACGCTTTTCCACATCCCAAAATCACATGGA 1071

  scaffold184|s     150486 AGTTATGTCGATGCAAGAACAGGTAGGAGAACATTAAGAGGATCAAAAGC 150535
                                i     iv    i     v   iv   ?vi   v  vvvi  ?  
  rnd-5_family-       1072 AGTTACGTCGACTCAAGGACAGGAAGGGCAACNACAAGCGGTAAGAANGC 1121

  scaffold184|s     150536 AAAGGAGAGGGTTGTTTCTTCAAATGAGAAAGCT----ACCAGTGACAAT 150581
                              i    ii  i---- v   --i  ?v i   ---- i? i?   ii 
  rnd-5_family-       1122 AAAAGAGAAAGTC----CATCA--CGANCAGGCTGAGCATNAANGACGGT 1165

  scaffold184|s     150582 GATG-----TAGGAGAAGGGAAGGTAACAAAGGTCAGGAGGTGTCCTCCT 150626
                              i-----iv   ?   -- ??    vi     i    ii     ?  ?
  rnd-5_family-       1166 GATAACTTTCCGGANAAG--ANNGTAAAGAAGGTTAGGAAATGTCCNCCN 1213

  scaffold184|s     150627 AGGTGCATTGTATGTTGTGCTTTAAGTGATCCAAGAAGAAAGGACTCAAA 150676
                            ii   i    ?  i  i   v vi?      i iii v        v  
  rnd-5_family-       1214 AAATGCGTTGTNTGCTGCGCTATCGNTGATCCGAAGGGCAAGGACTCCAA 1263

  scaffold184|s     150677 AATCACCCAGACAACCATTCATTGTTCAGTTTGTTTGGTAAGTCTATACA 150726
                           i     i        ?   i       ?ii?   i    i   i i i  
  rnd-5_family-       1264 GATCACTCAGACAACNATTTATTGTTCNACNTGTCTGGTGAGTTTGTGCA 1313

  scaffold184|s     150727 CAAAGAGGATTGCTAACAGGAAGACAACTTGCTTCGAGCGTTTCCATCAA 150776
                            v        v ??                    i               
  rnd-5_family-       1314 CCAAGAGGATAGNNAACAGGAAGACAACTTGCTTTGAGCGTTTCCATCAA 1363

  scaffold184|s     150777 ATCCAGGACTTATCAGACCTACAAGGCAACAAATCGCCATCATCAACAAA 150826
                                         v      ?    v    i         iv  i v  
  rnd-5_family-       1364 ATCCAGGACTTATCCGACCTANAAGGGAACAGATCGCCATCGGCAGCCAA 1413

  scaffold184|s     150827 AACATCTG--CATA-AAAAAGAGGAAGAATACAGATAATCTAGATG-ATA 150872
                            i    v --   v-  i         ---i   i  i vvi  ? -  i
  rnd-5_family-       1414 AGCATCAGGTCATCTAAGAAGAGGAAG---GCAGGTAGTAAGGANGCATG 1460

  scaffold184|s     150873 AAGTGTTAAGAGGGGAGTTTACTGATTTTTACTGTTTTGACAGGT----- 150917
                           v  -? ? ------v    --- v?  ?   vv v   i v  i -----
  rnd-5_family-       1461 CAG-NTNA------TAGTT---TTNTTNTTAAAGGTTTAAGAGATAACAC 1500

  scaffold184|s     150918 GTATTCCAGC--AACTA-ACTAGTAAATCTGTCATGTAAATGTATCACAT 150964
                            v v - i  --  i  -i     v    vv     ii  -i v  i   
  rnd-5_family-       1501 GAAAT-CGGCCAAATTACGCTAGTTAATCGCTCATGCGAA-ATTTCGCAT 1548

  scaffold184|s     150965 ACAATTCTGCACATTAAACAACTAGTACCTTATCTAGTG--------ATG 151006
                             i v?? iii ?      v       vi  i ? i i -------- i 
  rnd-5_family-       1549 ACGAANNTATGCNTTAAACTACTAGTAGTTTGTNTGGCGAAAAAATAACG 1598

  scaffold184|s     151007 CATAGATTTGTAAGGATTAGACTAATACCTACAGTTACATGAAATAACAC 151056
                                v     ? vv   ?vvi   v      iiv           i i?
  rnd-5_family-       1599 CATAGTTTTGTNACCATTNTTTTAAGACCTACGAATACATGAAATAGCGN 1648

  scaffold184|s     151057 TTTTTTGGCCGAAAACGAAGGTGTATTTAGGAGACTGCTGAAGAGTGAAA 151106
                                i  ? i             -   i  i  ?i  i- i ii     
  rnd-5_family-       1649 TTTTTCGGNCAAAAACGAAGGTGT-TTTGGGGGANCGCC-AGGGATGAAA 1696

  scaffold184|s     151107 AACAACTATTTTGTGA---CAAAAAA--GTTACATACCCTTGGTAATGGT 151151
                             i   i   ? vi  ---     v --     ??   v      vi v 
  rnd-5_family-       1697 AATAACCATTNTTCGAGAGCAAAACATTGTTACNNACCATTGGTATCGCT 1746

  scaffold184|s     151152 CCTGTACTTTGCATCTGACCCCATGGACAAAGAATCAAGTGA--CCCTCG 151199
                               ?   ivi i?    ??v vi  ? ii vi  i--   i--      
  rnd-5_family-       1747 CCTGNACTCGACGNCTGANNACTCGGNCGGACGATT--GTGGACCCCTCG 1794

  scaffold184|s     151200 TAAGC--TTTTTGGGATATCGAAATTACGTCTACATATA-CATGTGC-AA 151245
                           i    --     vvi? v  i        v v  ii  i-  i-i  -  
  rnd-5_family-       1795 CAAGCNTTTTTTTCANTTTCAAAATTACGGCGACGCATGTCAC-CGCAAA 1843

  scaffold184|s     151246 AAAAGTGGACTGGGGTTA 151263
                               i     i       
  rnd-5_family-       1844 AAAAATGGACCGGGGTTA 1861

Matrix = 20p43g.matrix
Kimura (with divCpGMod) = 25.05
Transitions / transversions = 1.60 (128/80)
Gap_init rate = 0.05 (43 / 927), avg. gap size = 1.58 (68 / 43)


3022 19.52 2.50 2.64 scaffold184|size268096 150439 151159 (116977) C rnd-1_family-654#Unknown (4) 805 86 m_b2324s001i64 52359

  scaffold184|s     150439 AGATTAGATTGGACAAGACATTGTTTCACATTCCCAGGTCACATGGGAGT 150488
                                v             ?i          -    i   ?     i   
C rnd-1_family-        805 AGATTCGATTGGACAAGACNCTGTTTCACAT-CCCAAGTCNCATGGAAGT 757

  scaffold184|s     150489 TATGTCGATGCAAGAACAGGTAGGAGAACATTAAGAGGATCAAAAGCAAA 150538
                             i           i  v  ?        ?vi   ?   v i  i  i  
C rnd-1_family-        756 TACGTCGATGCAAGGACCGGNAGGAGAACNACAAGNGGAACGAAGGCGAA 707

  scaffold184|s     150539 GGAGAGGGTTGTTTCTTCAAATGAGAAAGCTACCAGTGACAATGATGTAG 150588
                           i    i      viviv i vv  i  v  viv?  i   ---  i i  
C rnd-1_family-        706 AGAGAAGGTTGTGCGCACGACAGAAAATGCAGANAGCGAC---GACGCAG 660

  scaffold184|s     150589 GAGAAGGGAAGGTAACAAAGGTCAGGAGGTGTCCTCCTAGGTGCATTGTA 150638
                              vv  ?  i  i  i          i         ?  i   i     
C rnd-1_family-        659 GAGCCGGNAAAGTGACGAAGGTCAGGAAGTGTCCTCCNAGATGCGTTGTA 610

  scaffold184|s     150639 TGTTGTGCTTTAAGTGATCCAAGAAGA-AAGGACTCAAAAATCACCCAGA 150687
                             i     ?v viv        - i  -        ?     ?  ?    
C rnd-1_family-        609 TGCTGTGCNATCGCTGATCCAA-AGGACAAGGACTCNAAAATNACNCAGA 561

  scaffold184|s     150688 CAACCATTCATTGTTCAGTTTGTTTGGTAAGTCTATACACAAAGAGGATT 150737
                               ?  ?        ?ii?   i ?      i i i   v       ?v
C rnd-1_family-        560 CAACNATNCATTGTTCNACNTGTCTNGTAAGTTTGTGCACCAAGAGGANA 511

  scaffold184|s     150738 GCTAACAGGAAGACAACTTGCTTCGAGCGTTTCCATCAAATCCAGGACTT 150787
                            v?            ? ?     i   v?             vi?   i 
C rnd-1_family-        510 GGNAACAGGAAGACANCNTGCTTTGAGANTTTCCATCAAATCGGNGACCT 461

  scaffold184|s     150788 ATCAGACCTACAAGGCAACAAATCGCCATCATCAACAAAAACATCTGCAT 150837
                              i      v    ? i  i      i  i? i? i  i ?   v  i 
C rnd-1_family-        460 ATCGGACCTAAAAGGNAGCAGATCGCCGTCGNCGNCGAAGANATCAGCGT 411

  scaffold184|s     150838 -AAAAAAGAGGAAGAATACAGATAATCTAGATGATAAAGTGTTAAGAGGG 150886
                           -i  i         ivv  i   i vv    i   v         i    
C rnd-1_family-        410 CGAAGAAGAGGAAGGCAACGGATGAAGTAGACGATTAAGTGTTAAAAGGG 361

  scaffold184|s     150887 GAGTTTACTGATTTTTA---CTGTTTTGACAGGTGTATTCCAGCAACTAA 150933
                                --- v  v v  ---i       -- i   v      ?  ii  ?
C rnd-1_family-        360 GAGTT---TTATATGTAAGCTTGTTTTG--AAGTGAATTCCANCAGTTAN 316

  scaffold184|s     150934 CTAGTAAATCTGTCATGTAAATGTATCACATACAATTCTGCACATTAAAC 150983
                                 -----v     ??    i  ii     i v   iiii?      
C rnd-1_family-        315 CTAGTA-----TTCATGNNAATGCATTGCATACGAATCTATGTNTTAAAC 271

  scaffold184|s     150984 AACTAGTACCTTATCTAGTGATGCATAGATTTGTAAGGATTAGACTAATA 151033
                                   v         i  i                   ivii   v 
C rnd-1_family-        270 AACTAGTAGCTTATCTAGCGACGCATAGATTTGTAAGGATTGCGTTAAGA 221

  scaffold184|s     151034 CCTACAGTTACATGAAATAACACTTTTTTGGCCGAAAACGAAGGTGT--- 151080
                             v  iiv           i iv     i    i            i---
C rnd-1_family-        220 CCAACGAATACATGAAATAGCGATTTTTCGGCCAAAAACGAAGGTGCCCC 171

  scaffold184|s     151081 -ATTTAGGAG----ACTGCTG--AAGAGTGAAAAACAACTATTTTGTGAC 151123
                           - i  i? i ----  v    -- i ii  --i    i-    vv v - 
C rnd-1_family-        170 GACTTGNGGGTTGTACAGCTGCTAGGGATG--GAACAG-TATTAAGAG-C 125

  scaffold184|s     151124 AAAAAAG--TTACATAC-CCTTGGTAATGGTCCTGTACT 151159
                                 i--   i i  -  i   ? v?v     i    
C rnd-1_family-        124 AAAAAAACTTTATACACACCCTGGNACNCGTCCTATACT 86

Matrix = 20p43g.matrix
Kimura (with divCpGMod) = 19.54
Transitions / transversions = 1.91 (90/47)
Gap_init rate = 0.04 (28 / 720), avg. gap size = 1.32 (37 / 28)

3585 13.12 1.05 0.35 scaffold184|size268096 150587 151160 (116976) C rnd-1_family-436#Unknown (0) 578 1 m_b2324s001i65 52359

  scaffold184|s     150587 AGGAGAAGGGAAGGTAACAAAGGTCAGGAGGTGTCCTCCTAGGTGCATTG 150636
                                                        i         ?      i   
C rnd-1_family-        578 AGGAGAAGGGAAGGTAACAAAGGTCAGGAAGTGTCCTCCNAGGTGCGTTG 529

  scaffold184|s     150637 TATGTTGTGCTTTAAGTGATCCAAGAAGA-AAGGACTCAAAAATCACCCA 150685
                               i     ?v viv        - i  -        i        i  
C rnd-1_family-        528 TATGCTGTGCNATCGCTGATCCAA-AGGACAAGGACTCGAAAATCACTCA 480

  scaffold184|s     150686 GACAACCATTCATTGTTCAGTTTGTTTGGTAAGTCTATACACAAAGAGGA 150735
                                 ?           ?? ?   i ?  i   i i i   v       
C rnd-1_family-        479 GACAACNATTCATTGTTCNNTNTGTCTNGTGAGTTTGTGCACCAAGAGGA 430

  scaffold184|s     150736 TTGCTAACAGGAAGACAACTTGCTTCGAGCGTTTCCATCAAATCCAGGAC 150785
                           ?v v?                        v?              i    
C rnd-1_family-        429 NAGGNAACAGGAAGACAACTTGCTTCGAGANTTTCCATCAAATCCGGGAC 380

  scaffold184|s     150786 TTATCAGACCTACAAGGCAACAAATCGCCATCATCAACAAAAACATCTGC 150835
                           i    i      ?      v  i          v    v   i    ?  
C rnd-1_family-        379 CTATCGGACCTANAAGGCACCAGATCGCCATCAGCAACCAAAGCATCNGC 330

  scaffold184|s     150836 AT-AAAAAAGAGGAAGAATACAGATAATCTAGATGATAAAGTGTTAAGAG 150884
                             -               i       iiv    i   v         i  
C rnd-1_family-        329 ATCAAAAAAGAGGAAGAACACAGATAGCGTAGACGATTAAGTGTTAAAAG 280

  scaffold184|s     150885 GGGAGTTTACTGAT-TTTTACTGTTTTGACAGGTGTATTCCAGCAACTAA 150933
                             -       v iv-v               v i       i  i i v 
C rnd-1_family-        279 GG-AGTTTACAGGGAGTTTACTGTTTTGACATGCGTATTCCGGCGATTTA 231

  scaffold184|s     150934 CTAGTAAATCTGTCATGTAAATGTATCACATACAATTCTGCACATTAAAC 150983
                                v     v           i  ii       v   iii i      
C rnd-1_family-        230 CTAGTTAATCTCTCATGTAAATGCATTGCATACAAATCTATGCGTTAAAC 181

  scaffold184|s     150984 AACTAGTACCTTATCTAGTGATGCATAGATTTGTAAGGATTAGACTAATA 151033
                                   v         i  i               v          ii
C rnd-1_family-        180 AACTAGTAGCTTATCTAGCGACGCATAGATTTGTAAGCATTAGACTAACG 131

  scaffold184|s     151034 CCTACAGTTACATGAAATAACACTTTTTTGGCCGAAAACGAAGGTGTATT 151083
                           v      ?           i i           ?             v  
C rnd-1_family-        130 GCTACAGNTACATGAAATAGCGCTTTTTTGGCCNAAAACGAAGGTGTTTT 81

  scaffold184|s     151084 TAGGAGACTGCTGAAGAGTGAAAAACAACTATTTTGTGACAAAAAA---G 151130
                            i  i  ?        i            i    ii     i    --- 
C rnd-1_family-         80 TGGGGGANTGCTGAAGGGTGAAAAACAACCATTTCATGACAGAAAAANTG 31

  scaffold184|s     151131 TTACATACCCTTGGTAATGGTCCTGTACTT 151160
                                v   v      v  v          
C rnd-1_family-         30 TTACAGACCATTGGTATTGCTCCTGTACTT 1

Matrix = 20p43g.matrix
Kimura (with divCpGMod) = 11.98
Transitions / transversions = 1.68 (47/28)
Gap_init rate = 0.01 (6 / 573), avg. gap size = 1.33 (8 / 6)


2914 23.10 4.31 2.98 scaffold184|size268096 150336 151263 (116873) rnd-5_family-505#Unknown 922 1861 (0) m_b2324s001i63 52358

  scaffold184|s     150336 AAATCAGAGTGGGCGAAAGAAGCAGCTGCGTATGTGAAGGAGCGCATCAC 150385
                             v         vv    i ?  ?? iiv      v  i  iv v     
  rnd-5_family-        922 AATTCAGAGTGGCAGAAAAANGCNNCCAAGTATGTCAAAGAAAGGATCAC 971

  scaffold184|s     150386 TCCCGACAGTCGGTACAAGCTCAAGAAGTTCATCGATTACAAGAAGTTGA 150435
                              v  ?   v        i v     i     i   v  i   v i v 
  rnd-5_family-        972 TCCAGANAGTAGGTACAAGTTGAAGAAATTCATTGATGACGAGACGCTCA 1021

  scaffold184|s     150436 ATCAGATTAGATTGGACAAGACATTGTTTCACATTCCCAGGTCACATGGG 150485
                            iv     v ?       ii  ii v  i     i  v ii        i
  rnd-5_family-       1022 ACAAGATTCGNTTGGACAGAACGCTTTTCCACATCCCAAAATCACATGGA 1071

  scaffold184|s     150486 AGTTATGTCGATGCAAGAACAGGTAGGAGAACATTAAGAGGATCAAAAGC 150535
                                i     iv    i     v   iv   ?vi   v  vvvi  ?  
  rnd-5_family-       1072 AGTTACGTCGACTCAAGGACAGGAAGGGCAACNACAAGCGGTAAGAANGC 1121

  scaffold184|s     150536 AAAGGAGAGGGTTGTTTCTTCAAATGAGAAAGCT----ACCAGTGACAAT 150581
                              i    ii  i---- v   --i  ?v i   ---- i? i?   ii 
  rnd-5_family-       1122 AAAAGAGAAAGTC----CATCA--CGANCAGGCTGAGCATNAANGACGGT 1165

  scaffold184|s     150582 GATG-----TAGGAGAAGGGAAGGTAACAAAGGTCAGGAGGTGTCCTCCT 150626
                              i-----iv   ?   -- ??    vi     i    ii     ?  ?
  rnd-5_family-       1166 GATAACTTTCCGGANAAG--ANNGTAAAGAAGGTTAGGAAATGTCCNCCN 1213

  scaffold184|s     150627 AGGTGCATTGTATGTTGTGCTTTAAGTGATCCAAGAAGAAAGGACTCAAA 150676
                            ii   i    ?  i  i   v vi?      i iii v        v  
  rnd-5_family-       1214 AAATGCGTTGTNTGCTGCGCTATCGNTGATCCGAAGGGCAAGGACTCCAA 1263

  scaffold184|s     150677 AATCACCCAGACAACCATTCATTGTTCAGTTTGTTTGGTAAGTCTATACA 150726
                           i     i        ?   i       ?ii?   i    i   i i i  
  rnd-5_family-       1264 GATCACTCAGACAACNATTTATTGTTCNACNTGTCTGGTGAGTTTGTGCA 1313

  scaffold184|s     150727 CAAAGAGGATTGCTAACAGGAAGACAACTTGCTTCGAGCGTTTCCATCAA 150776
                            v        v ??                    i               
  rnd-5_family-       1314 CCAAGAGGATAGNNAACAGGAAGACAACTTGCTTTGAGCGTTTCCATCAA 1363

  scaffold184|s     150777 ATCCAGGACTTATCAGACCTACAAGGCAACAAATCGCCATCATCAACAAA 150826
                                         v      ?    v    i         iv  i v  
  rnd-5_family-       1364 ATCCAGGACTTATCCGACCTANAAGGGAACAGATCGCCATCGGCAGCCAA 1413

  scaffold184|s     150827 AACATCTG--CATA-AAAAAGAGGAAGAATACAGATAATCTAGATG-ATA 150872
                            i    v --   v-  i         ---i   i  i vvi  ? -  i
  rnd-5_family-       1414 AGCATCAGGTCATCTAAGAAGAGGAAG---GCAGGTAGTAAGGANGCATG 1460

  scaffold184|s     150873 AAGTGTTAAGAGGGGAGTTTACTGATTTTTACTGTTTTGACAGGT----- 150917
                           v  -? ? ------v    --- v?  ?   vv v   i v  i -----
  rnd-5_family-       1461 CAG-NTNA------TAGTT---TTNTTNTTAAAGGTTTAAGAGATAACAC 1500

  scaffold184|s     150918 GTATTCCAGC--AACTA-ACTAGTAAATCTGTCATGTAAATGTATCACAT 150964
                            v v - i  --  i  -i     v    vv     ii  -i v  i   
  rnd-5_family-       1501 GAAAT-CGGCCAAATTACGCTAGTTAATCGCTCATGCGAA-ATTTCGCAT 1548

  scaffold184|s     150965 ACAATTCTGCACATTAAACAACTAGTACCTTATCTAGTG--------ATG 151006
                             i v?? iii ?      v       vi  i ? i i -------- i 
  rnd-5_family-       1549 ACGAANNTATGCNTTAAACTACTAGTAGTTTGTNTGGCGAAAAAATAACG 1598

  scaffold184|s     151007 CATAGATTTGTAAGGATTAGACTAATACCTACAGTTACATGAAATAACAC 151056
                                v     ? vv   ?vvi   v      iiv           i i?
  rnd-5_family-       1599 CATAGTTTTGTNACCATTNTTTTAAGACCTACGAATACATGAAATAGCGN 1648

  scaffold184|s     151057 TTTTTTGGCCGAAAACGAAGGTGTATTTAGGAGACTGCTGAAGAGTGAAA 151106
                                i  ? i             -   i  i  ?i  i- i ii     
  rnd-5_family-       1649 TTTTTCGGNCAAAAACGAAGGTGT-TTTGGGGGANCGCC-AGGGATGAAA 1696

  scaffold184|s     151107 AACAACTATTTTGTGA---CAAAAAA--GTTACATACCCTTGGTAATGGT 151151
                             i   i   ? vi  ---     v --     ??   v      vi v 
  rnd-5_family-       1697 AATAACCATTNTTCGAGAGCAAAACATTGTTACNNACCATTGGTATCGCT 1746

  scaffold184|s     151152 CCTGTACTTTGCATCTGACCCCATGGACAAAGAATCAAGTGA--CCCTCG 151199
                               ?   ivi i?    ??v vi  ? ii vi  i--   i--      
  rnd-5_family-       1747 CCTGNACTCGACGNCTGANNACTCGGNCGGACGATT--GTGGACCCCTCG 1794

  scaffold184|s     151200 TAAGC--TTTTTGGGATATCGAAATTACGTCTACATATA-CATGTGC-AA 151245
                           i    --     vvi? v  i        v v  ii  i-  i-i  -  
  rnd-5_family-       1795 CAAGCNTTTTTTTCANTTTCAAAATTACGGCGACGCATGTCAC-CGCAAA 1843

  scaffold184|s     151246 AAAAGTGGACTGGGGTTA 151263
                               i     i       
  rnd-5_family-       1844 AAAAATGGACCGGGGTTA 1861

Matrix = 20p43g.matrix
Kimura (with divCpGMod) = 25.05
Transitions / transversions = 1.60 (128/80)
Gap_init rate = 0.05 (43 / 927), avg. gap size = 1.58 (68 / 43)


2740 20.50 4.57 1.68 scaffold184|size268096 151282 151916 (116220) scaffold115|size393622_(dbseq-nr_23)_[352019,357779]#LTR/Copia 39 691 (5070) m_b2324s001i66 52360

  scaffold184|s     151282 CAAAGTTACACGTGGAAGGGAACGTGAGG---------CTGGGTAGGGGC 151322
                            i  i      i    i    ii      --------- iv  vi  i v
  scaffold115|s         39 CGAAATTACACATGGAGGGGAGTGTGAGGGTCACGAAGCCCGGAGGGAGA 88

  scaffold184|s     151323 AAGATCGTCGAACCGAAGAGACATGCTTTCGTGGCCACGCAACAAAAACC 151372
                             iv v  v  i   ii     ivvi   i  ---      i  i i---
  scaffold115|s         89 AAACTAGTGGAGCCGGGGAGACGATTTTTTGT---CACGCAGCAGAG--- 132

  scaffold184|s     151373 GGCCAC-ATTGTCTG--AATAA--GCTCACTTTTAATTTAAACTCTACGT 151417
                                 -iiv     --     --              v v v       
  scaffold115|s        133 GGCCACTGCGGTCTGTGAATAATGGCTCACTTTTAATTAATAATCTACGT 182

  scaffold184|s     151418 TACTGACGTTTTAACGTG----TGCAACAATGGTGT---AATATTTGGGG 151460
                             i v  i   v      ---- v         i  ---  v --- i  
  scaffold115|s        183 TATTTACATTTGAACGTGAGCCTCCAACAATGGCGTTTAAAAA---GAGG 229

  scaffold184|s     151461 TCTCAACAACATTTTAAATTAAAAGG------CACACACGGGCGCCAAGG 151504
                                v       v v         v------ i   v v    v  v  
  scaffold115|s        230 TCTCATCAACATTATTAATTAAAAGCTCTTTTCGCACTCCGGCGACATGG 279

  scaffold184|s     151505 GGGAAGCCGAGGATAAGGACGAGAAACTCCCGAAGGAGAGGAGGCGGGGC 151554
                            i           v           i     i      v i   v     
  scaffold115|s        280 GAGAAGCCGAGGAGAAGGACGAGAAGCTCCCAAAGGAGCGAAGGAGGGGC 329

  scaffold184|s     151555 AGGCGCGGCGGAAAGAAGTTTTGACACCACGTGACCCCCGGAAGCCCATA 151604
                           i i                  i    v    i             vvi  
  scaffold115|s        330 GGACGCGGCGGAAAGAAGTTTCGACAGCACGCGACCCCCGGAAGCAAGTA 379

  scaffold184|s     151605 CAACGCACCCACCAGTGGGCTGGAAGAATACATCTACGAGTTTGGCGCGG 151654
                           i iv  i     v              v             iv       
  scaffold115|s        380 TAGAGCGCCCACAAGTGGGCTGGAAGACTACATCTACGAGTCAGGCGCGG 429

  scaffold184|s     151655 CCAAACACGCTGCCCAATTCACAGAAATCACCAAAAAGCTGTGCAATTAT 151704
                               i     v           v    i    i       i     i   
  scaffold115|s        430 CCAAGCACGCGGCCCAATTCACCGAAACCACCGAAAAGCTATGCAACTAT 479

  scaffold184|s     151705 ATGCAGGCAAACTTCAAGTCAGGAGCTGACATAGCAGGAGTACTGAGGCA 151754
                             i  i        i  i        v        v    iv     -- 
  scaffold115|s        480 ATACAAGCAAACTTTAAATCAGGAGCAGACATAGCCGGAGCCCTGAG--A 527

  scaffold184|s     151755 GCTCC--AGGAACTGACAATTACCATGCCTGATCTACCAACCAGATCCAC 151802
                               i-- i  i  i  v  i  v       v  i      vi       
  scaffold115|s        528 GCTCTAAAAGAGCTAACCATCACGATGCCTGTTCCACCAACAGGATCCAC 577

  scaffold184|s     151803 AGACAGCACTGGCAACTACGTGCCCCCAACAGTGGAGGAGGAACACATGT 151852
                           i     ii i  v  ii v  i  v  i  v iv vv     i       
  scaffold115|s        578 GGACAGTGCCGGGAATCAGGTACCACCGACCGCCGCCGAGGAGCACATGT 627

  scaffold184|s     151853 TCAAGAGGAAGTTTGACGCGGAATACACCCGTGAACAGAGATATCAAGAG 151902
                                  i                 i  v  v  i  ivii   v     
  scaffold115|s        628 TCAAGAGAAAGTTTGACGCGGAATATACACGAGAGCAACAGTATGAAGAG 677

  scaffold184|s     151903 AACAAAAAGAAGGC 151916
                             i  i        
  scaffold115|s        678 AATAAGAAGAAGGC 691

Matrix = 20p43g.matrix
Kimura (with divCpGMod) = 21.61
Transitions / transversions = 1.37 (74/54)
Gap_init rate = 0.03 (19 / 634), avg. gap size = 2.11 (40 / 19)


14154 25.03 2.86 0.74 scaffold184|size268096 151921 155378 (112758) scaffold115|size393622_(dbseq-nr_23)_[352019,357779]#LTR/Copia 282 3812 (1949) m_b2324s001i67 52361

  scaffold184|s     151921 GAAGCCGAGGATAAGGACGAGAAACTCCCGAAGGAGAGGAGGCGGGGCAG 151970
                                      v           i     i      v i   v     i 
  scaffold115|s        282 GAAGCCGAGGAGAAGGACGAGAAGCTCCCAAAGGAGCGAAGGAGGGGCGG 331

  scaffold184|s     151971 GCGCGGCGGAAAGAAGTTTTGACACCACGTGACCCCCGGAAGCCCATACA 152020
                           i                  i    v    i             vvi  i 
  scaffold115|s        332 ACGCGGCGGAAAGAAGTTTCGACAGCACGCGACCCCCGGAAGCAAGTATA 381

  scaffold184|s     152021 ACGCACCCACGAGTGGGCTGGAAGAATACATCTACGAGTTTGGCGCGGCC 152070
                           iv  i     i              v             iv         
  scaffold115|s        382 GAGCGCCCACAAGTGGGCTGGAAGACTACATCTACGAGTCAGGCGCGGCC 431

  scaffold184|s     152071 AAACACGCTGCCCAATTCATAGAAACCACCAAAAAGCTGTGCAATTATAT 152120
                             i     v          iv         i       i     i     
  scaffold115|s        432 AAGCACGCGGCCCAATTCACCGAAACCACCGAAAAGCTATGCAACTATAT 481

  scaffold184|s     152121 GCAGGCAAACTTCAAGTCAGGAGCTGACATAGCAGGAGTACTGAGGCAGC 152170
                           i  i        i  i        v        v    iv     --   
  scaffold115|s        482 ACAAGCAAACTTTAAATCAGGAGCAGACATAGCCGGAGCCCTGAG--AGC 529

  scaffold184|s     152171 TCCAG--GAACTGACAATTACCATGCCTGATCTACCGACCAGATCCACAG 152218
                             i i--  i  i  v  i  v       v  i   i  vi       i 
  scaffold115|s        530 TCTAAAAGAGCTAACCATCACGATGCCTGTTCCACCAACAGGATCCACGG 579

  scaffold184|s     152219 ACAGCACTGGCAACTACGTGTCCCCAACAGTGGAGGAGGAACACATGTTC 152268
                               ii i  v  ii v  ii v  i  v iv vv     i         
  scaffold115|s        580 ACAGTGCCGGGAATCAGGTACCACCGACCGCCGCCGAGGAGCACATGTTC 629

  scaffold184|s     152269 AAGAGGAAGTTTGACGTGGAATACACCCGTGAACAGAGATATCAAGAGAA 152318
                                i          i      i  v  v  i  ivii   v       
  scaffold115|s        630 AAGAGAAAGTTTGACGCGGAATATACACGAGAGCAACAGTATGAAGAGAA 679

  scaffold184|s     152319 CAAAAAGAAGGCATATGCACTTCTGTATGAACAATGCGCTCCAGAGCTAA 152368
                           i  i              v  v  i     i  v  i  i        v 
  scaffold115|s        680 TAAGAAGAAGGCATATGCTCTGCTATATGAGCATTGTGCCCCAGAGCTCA 729

  scaffold184|s     152369 AGGTGCTTTTAAAAGGGGACGACAGCTGGGGATCGATGGAGGCACAGCAG 152418
                              i    i    i  i     iii         v      i vivi  i
  scaffold115|s        730 AGGCGCTTCTAAAGGGAGACGATGACTGGGGATCCATGGAGACCTCACAA 779

  scaffold184|s     152419 GACAGCATCAGCCTACTACGGAAAACAAAGGGACTGTGTTGCAAGTTCGA 152468
                                            v     i iv     iv v  i     i     
  scaffold115|s        780 GACAGCATCAGCCTACTCCGGAAGATCAAGGGGATCTGCTGCAAATTCGA 829

  scaffold184|s     152469 CCCAACAAAACAAGAAACAAGGGCAATCGTAGTGGCCGACAAAGTGATCA 152518
                           i  v  i ii  i   i    i  v     v iv  i  i    i   v 
  scaffold115|s        830 TCCCACGAGGCAGGAAGCAAGAGCCATCGTCGCTGCTGATAAAGCGATAA 879

  scaffold184|s     152519 TGTGCTATGTGCAGGAGAGGCACATGACAGACTTGCAGTACTTCGAGTGG 152568
                                           iiv   ii vv vi   iv  i         i v
  scaffold115|s        880 TGTGCTATGTGCAGGAAGCGCATGTCTCCAACTCCCAATACTTCGAGCGT 929

  scaffold184|s     152569 TTTAATGCATTGGTAGACACCACGCTCAGCTACAGGAGCAGCATCGGGCA 152618
                                i   i    v      i ii v      i    i     i     
  scaffold115|s        930 TTTAACGCACTGGTCGACACCGCATTGAGCTACGGGAGTAGCATTGGGCA 979

  scaffold184|s     152619 TTCACGGGCCTTGGTAAGCTCTGAGTTGGTCAAGATGGGTACAGACCAAG 152668
                           i  i  v  i  i    v v v   i   iv  i     i   i ivii 
  scaffold115|s        980 CTCGCGCGCTTTAGTAACCGCAGAGCTGGCAAAAATGGGCACAAATAGGG 1029

  scaffold184|s     152669 AGAATGCAACCACGACCCAGAAAAACAAAGTCATGGAGCTGGCCCAGGAG 152718
                            v i   v   vv  v      i     i i                  i
  scaffold115|s       1030 ATAGTGCCACCCAGAGCCAGAAGAACAAGGCCATGGAGCTGGCCCAGGAA 1079

  scaffold184|s     152719 TCCTACCTATCCATGCTCATGCTCGATG---------ACCATAAGTTCAG 152759
                           v v  i  v        v        i ---------  ivi  i     
  scaffold115|s       1080 GCATATCTCTCCATGCTAATGCTCGACGGCGCTAATTACTTCAAATTCAG 1129

  scaffold184|s     152760 GACTCTCCGGGAGGAACTGGACAACGACTATGCCAAGGGATCGGACACCT 152809
                              v     v  i  i  i           i  v  i  iv    i  v 
  scaffold115|s       1130 GACACTCCGCGAAGAGCTAGACAACGACTACGCAAAAGGGACGGATACAT 1179

  scaffold184|s     152810 ACCCAACCAACCAAAATGCAGTCTTGCGGCTCCTCAATAGTGGAAAGACA 152859
                               i      vii        v     v     v  i  iv i     v
  scaffold115|s       1180 ACCCGACCAACAGGAATGCAGTATTGCGCCTCCTGAACAGCCGGAAGACC 1229

  scaffold184|s     152860 CCCACTTT------------------------GGAATCCG------CTAT 152879
                              v    ------------------------  i   i ------ v  
  scaffold115|s       1230 CCCTCTTTCCAGCGGCAACGCAACAACCAGAGGGGATCTGACTCAGCGAT 1279

  scaffold184|s     152880 GGTGTTTGCGCAGGGAGATGGGAGCAGGCCGGATAATAGAAAGTGTTTTC 152929
                            i       v  i  i  i  vi v  iv v  i   v           v
  scaffold115|s       1280 GATGTTTGCTCAAGGGGACGGCGGAAGAGCCGACAATCGAAAGTGTTTTA 1329

  scaffold184|s     152930 GATGTGGCAAGAAAGGGCACATAGGGACAAATTGTCCGGCAGAGAAGCCA 152979
                                  v        i     v vi     i     v  i  i     v
  scaffold115|s       1330 GATGTGGAAAGAAAGGACACATTGCAACAAACTGTCCTGCGGAAAAGCCT 1379

  scaffold184|s     152980 GGAGCCGATAGCGAGGGGGAGGACAATGGGGAGCACATGCACACCATGCA 153029
                             i    vi  i     i      i v  v                  vi
  scaffold115|s       1380 GGGGCCGCCAGTGAGGGAGAGGACGAAGGCGAGCACATGCACACCATGAG 1429

  scaffold184|s     153030 AGCCATGGACAGTAACAAGGAGAGCTCA--------AAAGG--------- 153062
                           i  ii    v  i   i v  vi v   -------- i   ---------
  scaffold115|s       1430 GGCTGTGGAAAGCAACGACGACGGATCATATGGGTCAGAGGAGGATGGTG 1479

  scaffold184|s     153063 -----CAGCGAGGGTCA--------TGTGGATGGCGACGACAACGCCGCA 153099
                           -----   v   iv   --------i     i  v      i v    ii
  scaffold115|s       1480 AGAGCCAGGGAGACTCAGGAGATGACGTGGACGGGGACGACGAGGCCGTG 1529

  scaffold184|s     153100 TACTTCTTCCATCAGAGGGAGACAAAGGGGCTGAGCCGTGACAGGCTACT 153149
                            v      i     iv v  iv i      i    i     iv    i  
  scaffold115|s       1530 TTCTTCTTTCATCAACGCGAATCGAAGGGGTTGAGTCGTGATTGGCTGCT 1579

  scaffold184|s     153150 TCTCGACAGCCAGAGCTCCACTTATGTGTTTTGCAACCGCAGCTACTTGA 153199
                           i  v        i  i  i  iv ii          i  vii    i  v
  scaffold115|s       1580 CCTAGACAGCCAAAGTTCTACCGACATGTTTTGCAATCGGGACTACCTGC 1629

  scaffold184|s     153200 AAGATGTGAGGGCAGCTGCCAGGCCA-ACTACTATCCATTGCAACGTGGG 153248
                           ii  v     i  i  - i iv v  -  i  i  i  i     i iv  
  scaffold115|s       1630 GGGAAGTGAGAGCGGC-GTCGCGACACACCACCATTCACTGCAATGCCGG 1678

  scaffold184|s     153249 ATCGTCTGTATGCACAAAAGAAGGCATTTT-TCCATGGAGGAATTTGGGG 153297
                           i  iv i  i     v  i  i  v  i  -    iv  i  i  i    
  scaffold115|s       1679 GTCAACCGTGTGCACTAAGGAGGGGATCTTCTCCACCGAAGAGTTCGGGG 1728

  scaffold184|s     153298 ATATACCAGTGAAGTATCACCCGTCTGGGATTTGCAACATGATATCCCTC 153347
                                  i  v        i  vvvi     v      i       v  v
  scaffold115|s       1729 ATATACCGGTTAAGTATCATCCTGGCGGGATATGCAACGTGATATCACTA 1778

  scaffold184|s     153348 AAGACAATGAAAACGCTATTTCCCATCTCTTACATTAGTGATCCGGACAA 153397
                             i          vii i  i        i  iiii  iiv   i  ii 
  scaffold115|s       1779 AAAACAATGAAAAAATTGTTCCCCATCTCCTATGCCAGCACTCCAGATGA 1828

  scaffold184|s     153398 CCCAGGAGCGGCAACTTTCCAAGTCAAGATTCCTCAAGGGATCATTGAGT 153447
                                ivi v  i  v    ii    vv iv  vv    ii v       
  scaffold115|s       1829 CCCAGACACTGCGACATTCCGGGTCACCACACCAAAAGGAGTGATTGAGT 1878

  scaffold184|s     153448 TCAAACCTCGCTCCAAGGGGCTACACTACTTTGACCTGTCGGGAACCACC 153497
                               i  vi iv v  i  i  i        i  i     vivv   ii 
  scaffold115|s       1879 TCAAGCCGTGTACGAAAGGACTGCACTACTTCGATCTGTCCACCACCGTC 1928

  scaffold184|s     153498 CAATCGGCCAAGATGCACGTTCAGATTGTGCAACACAACTTTGAAGGCTT 153547
                             ivv  vvv  v    i  v  i iii v  i        i     v  
  scaffold115|s       1929 CAGAGGGAACAGTTGCATGTACAAACCATCCAGCACAACTTCGAAGGATT 1978

  scaffold184|s     153548 CTCAAGGGACCAAGTGCTTCGCACCATCAAGGCCAGGAAACTCCAAGAAA 153597
                              v i         v  i  vi           v i  i       vi 
  scaffold115|s       1979 CTCCAAGGACCAAGTTCTCCGGGCCATCAAGGCCCGAAAGCTCCAAGCGA 2028

  scaffold184|s     153598 TGCTCGGCAGTCCTGCCAAAGCCAATTTTGAAGGCATGGTATGTGGTAAA 153647
                                        i         i i v   i         i    i   
  scaffold115|s       2029 TGCTCGGCAGTCCCGCCAAAGCCGACTATGAGGGCATGGTACGTGGCAAA 2078

  scaffold184|s     153648 CTTCAAGACGATTGCCCTGTTAATGTATTTGACCTTCGGAAGGCTCACAC 153697
                           i v vv     v  i     ii i  vvvi       ii  v        
  scaffold115|s       2079 TTGCTTGACGAATGTCCTGTCGACGTCAACGACCTTCAAAACGCTCACAC 2128

  scaffold184|s     153698 CATTTTTGGACCTGACCTCGCAGGGCTACGCGGATGGACAGTGAGACGGA 153747
                           i  i           i        i     v   i    v  i     v 
  scaffold115|s       2129 TATCTTTGGACCTGATCTCGCAGGACTACGAGGACGGACCGTAAGACGTA 2178

  scaffold184|s     153748 GACCAGAGCGGGTGATGACTGAGATAGTGGCGATCCCACGGGACTTTGTT 153797
                            i  i   v      ii  v        v     v        i      
  scaffold115|s       2179 GGCCGGAGAGGGTGACAACAGAGATAGTCGCGATACCACGGGATTTTGTT 2228

  scaffold184|s     153798 CGACTGCATAAGTTTGTTGTGTTGACCACGGATATCATGTTTGTGAATGG 153847
                             vi             vii i    vi       i     i  v     
  scaffold115|s       2229 CGTTTGCATAAGTTTGTGACGCTGACGGCGGATATTATGTTCGTTAATGG 2278

  scaffold184|s     153848 GGTACCGTTTCTATTGACTCGGTCAAGGGGACTACAGCTTATAACTGTAG 153897
                            i       i  vi    iv i  i  i  iv v  i  i  v  v    
  scaffold115|s       2279 GATACCGTTCCTTCTGACCAGATCGAGAGGGATTCAACTCATTACAGTAG 2328

  scaffold184|s     153898 AGTTCCTCCCAAGGAGGACGGCTAAAATCATAGGCGAGAAGCTTACCCGA 153947
                                  v  iv i              v           i     i   
  scaffold115|s       2329 AGTTCCTGCCGCGAAGGACGGCTAAAATAATAGGCGAGAAACTTACTCGA 2378

  scaffold184|s     153948 GTACTGCAACTGTATCACAGGGCTGGTTTTGTAGTCCAGACAGCTCTCAT 153997
                             vv i  i  i  i        i  v  ii  i    i  i  i     
  scaffold115|s       2379 GTTGTACAGCTATACCACAGGGCCGGGTTCATAATCCAAACGGCCCTCAT 2428

  scaffold184|s     153998 GGACAAAGAATTCGATTCCGTTGCAGACCAATGCCCGACCGTGCCCATCA 154047
                                          iv       v   v       v  i  v       
  scaffold115|s       2429 GGACAAAGAATTCGACGCCGTTGCCGACAAATGCCCTACTGTCCCCATCA 2478

  scaffold184|s     154048 ACACAGTGGCTACGAACGAACATGTCCCTGAAATAGAAGGGGCAATCAGA 154097
                               iiii  vi i              i     v   i i  v   v v
  scaffold115|s       2479 ACACGACAGCAGCAAACGAACATGTCCCCGAAATTGAAAGAGCTATCCGC 2528

  scaffold184|s     154098 CTAGTCAAGGAATGGGCATGGGCACAAGTGATCAAGGAACACCCTGTCTT 154147
                             i         v i   ----- v i  -  ii -      i  ii v 
  scaffold115|s       2529 CTGGTCAAGGAAAGAGCA-----AGAGGT-ATTGA-GAACACTCTACCAT 2571

  scaffold184|s     154148 TCACCGGACTACCAAGGCTTATGACCATTGAACTCATACATTTTATAGTG 154197
                             i v  v  v  i     v  v           v     i         
  scaffold115|s       2572 TCGCAGGCCTCCCGAGGCTAATCACCATTGAACTAATACACTTTATAGTG 2621

  scaffold184|s     154198 TTATGGTTAAATAATTTCCCAGTAAAATCGGGCGTGTCCAATAAATTCAG 154247
                                 i       i  i  v  i                vi    v   
  scaffold115|s       2622 TTATGGCTAAATAACTTTCCCGTGAAATCGGGCGTGTCCACCAAATACAG 2671

  scaffold184|s     154248 CCCGAGGGAGCTGATATGCCGCCACCGGCTAAGCGCGAAAGTACACTGTA 154297
                                                         i i         v     i 
  scaffold115|s       2672 CCCGAGGGAGCTGATATGCCGCCACCGGCTGAACGCGAAAGTCCACTGCA 2721

  scaffold184|s     154298 AAACACAGTTCGGTACATACTGCAAAGTACACGGCGAACCCACTCCATCC 154347
                               v vi     i         i         i      vv v      
  scaffold115|s       2722 AAACCCCATTCGGCACATACTGCGAAGTACACGACGAACCATCACCATCC 2771

  scaffold184|s     154348 ATCAGCATGACCCCAAGGACCCATGAGACAATCTGCATGGGACCGACGGG 154397
                            v            v        i  i  v  v        v        
  scaffold115|s       2772 AACAGCATGACCCCTAGGACCCACGAAACCATATGCATGGGCCCGACGGG 2821

  scaffold184|s     154398 TAATATCCAAGGAAGCTACAAATTCTACTGCCTCAAGACCAAAAAGAAGC 154447
                           i  i  i  i  i        i     i  i  v  i     i     i 
  scaffold115|s       2822 CAACATTCAGGGGAGCTACAAGTTCTATTGTCTGAAAACCAAGAAGAAAC 2871

  scaffold184|s     154448 TAACGCGACAAAGGTGGGATGAGCTACCCATGCCAAGATTGATAATCCGG 154497
                            i  i    iv  i     i  ii            i  i   v  i   
  scaffold115|s       2872 TGACACGACGCAGATGGGACGAATTACCCATGCCAAAATCGATCATTCGG 2921

  scaffold184|s     154498 AGGGTGGACAGGTACGCAAAAAGCAACCGAGCTGCATCCAGGCTAGCCTT 154547
                            ii  i   v  i v  i  i   i i  i     i  vv i    iv  
  scaffold115|s       2922 AAAGTAGACCGGCAAGCGAAGAGCGATCGGGCTGCGTCACGACTAGTGTT 2971

  scaffold184|s     154548 TGGCGACCGGACCAACC-AACCTTACGAGAATATCAGG-TTAAAGAGTAC 154595
                              v     v vi    -      -   ii    i   -vii    i  i
  scaffold115|s       2972 TGGAGACCGCAATAACCGAACCTT-CGAAGATATTAGGAACGAAGAATAT 3020

  scaffold184|s     154596 AACAAGAAGCCTGATAGGCTAGTTGAGCGAGAGCCATTCCCTTTTCCGGA 154645
                           i ii ii i  v  vi ii i       vi     i ii  vi i     
  scaffold115|s       3021 GATGAAGAACCGGAGGGATTGGTTGAGCCGGAGCCGTCTCCGCTCCCGGA 3070

  scaffold184|s     154646 CATACCCGCGGAGATACCGGGAGTGGAGCAGCCAGAGCATGCTGAAAACA 154695
                                  v v  iv i  v  v  i    v v v  i  i    iv vi 
  scaffold115|s       3071 CATACCCTCCGAATTGCCTGGCGTAGAGCTGGCCGAACACGCTGGTACTA 3120

  scaffold184|s     154696 CCGCAGCCGTAACTGTGCCCGACGAACAAGTGGAAACAGCCATACGTGCA 154745
                             v    ii  i ii v  v  i  i  i iv  i  vi  v iv v  i
  scaffold115|s       3121 CCCCAGCTATAGCCATCCCAGATGAGCAGGCTGAGACCACCTTGAGGGCG 3170

  scaffold184|s     154746 AGGATTGCCGCCTAGAATGCTGGGCTTGAAATGGACAAACCGGCAGACCT 154795
                                v     vv    i  v  ii v  viii  v  v    vv     
  scaffold115|s       3171 AGGATAGCCGCGGAGAACGCAGGATTGGATGCAGAGAATCCGGATGACCT 3220

  scaffold184|s     154796 AGGACCCCACATTGTGGAAGCTGAACTGGAAGAGTTGGAGGATGATGCCA 154845
                                 v   v v     i  v   viv  v   v    v     i v  
  scaffold115|s       3221 AGGACCACACCTGGTGGAGGCGGAAGCCGATGAGATGGATGATGACGGCA 3270

  scaffold184|s     154846 GCATCGTTGATTTGGGAGAGATATTCCCAGCCGGGGTA----CAAGCGGC 154891
                               vvvi  vv i  i  v ---  vi -      v ----  i vi  
  scaffold115|s       3271 GCATATACGAGGTAGGGGACA---TCGTA-CCGGGGGAACCCCAGGGAGC 3316

  scaffold184|s     154892 AATAGAAATAGACAAGAAC--AGCAC-ACCAGAAATAGAGATCCCTGATC 154938
                           v  v     v   iiii  --  v  -  ii   ii    ivv  v v  
  scaffold115|s       3317 TATCGAAATCGACGGAGACGAAGGACTACTGGAAGCAGAGGAGCCAGCTC 3366

  scaffold184|s     154939 AGGGAGCTGAGCACAACCAAGATAGTGAATTGCAGAATCACAAGGGAGGC 154988
                                    --- ii  v i  ---i      iv    v  v i i  i 
  scaffold115|s       3367 AGGGAGCTG---ATGACGAGGA---CGAATTGTTGAATGACCAAGAAGAC 3410

  scaffold184|s     154989 AAGATAC---ATCATG-----------GCAGATTGTCGCAACTCGAG-AC 155023
                           i  v ii---i   i -----------     vviv v v  i   i-v 
  scaffold115|s       3411 GAGCTGTTGAGTCACGAGGGTGCAAACGCAGAGGAGCTCCACCCGAACCC 3460

  scaffold184|s     155024 GGAGTCTGCTGATGGAATGTTTGGCGAATTGTCGAATCAGGGAGCTGCTG 155073
                           i   v v  i ii i     vi    i          v         vv 
  scaffold115|s       3461 AGAGACAGCCGGCGAAATGTACGGCGGATTGTCGAATGAGGGAGCTGAAG 3510

  scaffold184|s     155074 ACGACGAA--CAAGAAGCATCCGGAAAAGATGACAAGGGTGTCGCGCCAA 155121
                             vvi   -- iv ii v ii  -----      i        ii v i 
  scaffold115|s       3511 ACTTTGAAGCCGCGGGGGACTCG-----GATGACGAGGGTGTCATGACGA 3555

  scaffold184|s     155122 GGCGCTCCATAAGGAACCGGAAAATATCCTCGCAGCTCAAGGGATTTGAA 155171
                            iv v    vi     v  i  i          ii   i    v  i  i
  scaffold115|s       3556 GAAGATCCAAGAGGAAGCGAAAGATATCCTCGCGACTCGAGGGTTTCGAG 3605

  scaffold184|s     155172 CACAGCATGTTTACCATGTATGGTAGGGAGGATGCAGAGGCAGAACTGGA 155221
                                      i        iii  ii     i  i  iivi  iv i  
  scaffold115|s       3606 CACAGCATGTTCACCATGTACAATAAAGAGGACGCGGAAAAGGAGGTAGA 3655

  scaffold184|s     155222 TGAGTACATGCACACACCGTTGTCAGAAGAAAAGTGCAATGAGATAGAGT 155271
                                        i iv  i i  v                 i     v 
  scaffold115|s       3656 TGAGTACATGCACGCGACGCTATCCGAAGAAAAGTGCAATGAAATAGACT 3705

  scaffold184|s     155272 CTTACCTGGTGCCCGTTTTTGAGTTCATCATAACTCAGTACTCGCTCACG 155321
                            v                       i           i  i  i    v 
  scaffold115|s       3706 CGTACCTGGTGCCCGTTTTTGAGTTTATCATAACTCAATATTCACTCAAG 3755

  scaffold184|s     155322 GCCAGGCTAAAGAAGGCAAAAGGGAAGGACAAAAAGGCAATTCAAAAAAT 155371
                             vi i  vv    i  i        i                i   i  
  scaffold115|s       3756 GCGGGACTTCAGAAAGCGAAAGGGAAAGACAAAAAGGCAATTCGAAAGAT 3805

  scaffold184|s     155372 GATGCAC 155378
                                  
  scaffold115|s       3806 GATGCAC 3812

Matrix = 20p43g.matrix
Kimura (with divCpGMod) = 27.04
Transitions / transversions = 1.57 (525/334)
Gap_init rate = 0.01 (45 / 3457), avg. gap size = 2.78 (125 / 45)


286 15.96 1.55 0.00 scaffold184|size268096 155379 155893 (112243) (AG)n#Simple_repeat 1 523 (0) m_b2324s252i5 52362

  scaffold184|s     155379 AGAGAGGGAGAGAGAGGTCGAGAGAGGTCGAGAGAGAGAGGTCGAGAGAG 155428
                                 i         ivv       ivv           ivv       
  (AG)n#Simple_          1 AGAGAGAGAGAGAGAGAGAGAGAGAGAGAGAGAGAGAGAGAGAGAGAGAG 50

  scaffold184|s     155429 GTCGAGAGAGAGAGGTCGAGAGAGAGAGGTCGAGAGAGAGAGGTCGAGAG 155478
                           ivv           ivv           ivv           ivv     
  (AG)n#Simple_         51 AGAGAGAGAGAGAGAGAGAGAGAGAGAGAGAGAGAGAGAGAGAGAGAGAG 100

  scaffold184|s     155479 AGGTCGAGAGAGGTCGAGAGAGGCTGAGAGAGGTCGAGAGAGGTCGAGAG 155528
                             ivv       ivv       ivv       ivv       ivv     
  (AG)n#Simple_        101 AGAGAGAGAGAGAGAGAGAGAGAGAGAGAGAGAGAGAGAGAGAGAGAGAG 150

  scaffold184|s     155529 GTCGAGAGAGGTCGAGAGAGGTCGAGAGAGAG-GTGAGAGAGAGGTCTAG 155577
                           ivv       ivv       ivv         - v         ivvv  
  (AG)n#Simple_        151 AGAGAGAGAGAGAGAGAGAGAGAGAGAGAGAGAGAGAGAGAGAGAGAGAG 200

  scaffold184|s     155578 AGAGGTCTAGAGAGAGAGAGAGGTCGAGAGAGAGAG-GAGAGAG-GAGAG 155625
                               ivvv              ivv           -       -     
  (AG)n#Simple_        201 AGAGAGAGAGAGAGAGAGAGAGAGAGAGAGAGAGAGAGAGAGAGAGAGAG 250

  scaffold184|s     155626 AGAGAGAGAGGGAGAGAGAGGTCGAGAGAG-GGGAGGGGGAG-GAG-GAG 155672
                                     i         ivv       - i   i i   -   -   
  (AG)n#Simple_        251 AGAGAGAGAGAGAGAGAGAGAGAGAGAGAGAGAGAGAGAGAGAGAGAGAG 300

  scaffold184|s     155673 GTCGAGAGGGGGAGAGAGAGGTCGAGAG-GCGAGAGAGAGAGAGAGAGAG 155721
                           ivv     i i         ivv     - v                   
  (AG)n#Simple_        301 AGAGAGAGAGAGAGAGAGAGAGAGAGAGAGAGAGAGAGAGAGAGAGAGAG 350

  scaffold184|s     155722 AGAGAGAGAGAGAGAGAGAGAG-GAGAGAGAGAGAGAGAGAGAGAGAGAG 155770
                                                 -                           
  (AG)n#Simple_        351 AGAGAGAGAGAGAGAGAGAGAGAGAGAGAGAGAGAGAGAGAGAGAGAGAG 400

  scaffold184|s     155771 AGAGAGAGAGAGAGAGAGAGAGAGAGAGAGAGAGAGAGAGAGAGAGAGAG 155820
                                                                             
  (AG)n#Simple_        401 AGAGAGAGAGAGAGAGAGAGAGAGAGAGAGAGAGAGAGAGAGAGAGAGAG 450

  scaffold184|s     155821 AGAGAGAGAGAGAGAGAGAGAGAGAGAGAGAGAGAGAGAGAGAGAGAGAG 155870
                                                                             
  (AG)n#Simple_        451 AGAGAGAGAGAGAGAGAGAGAGAGAGAGAGAGAGAGAGAGAGAGAGAGAG 500

  scaffold184|s     155871 AGAGAGAGAGAGAGAGAGAGAGA 155893
                                                  
  (AG)n#Simple_        501 AGAGAGAGAGAGAGAGAGAGAGA 523

Matrix = Unknown
Transitions / transversions = 0.61 (28/46)
Gap_init rate = 0.02 (8 / 514), avg. gap size = 1.00 (8 / 8)


277 8.57 0.00 0.00 scaffold184|size268096 155900 155934 (112202) rnd-1_family-1183#Unknown 413 447 (302) m_b2324s001i68 52363

  scaffold184|s     155900 GCATGACATCTCTGTTGCCATGAAATTGTAGGAAT 155934
                              i      i          v             
  rnd-1_family-        413 GCACGACATCCCTGTTGCCATCAAATTGTAGGAAT 447

Matrix = 20p43g.matrix
Kimura (with divCpGMod) = 6.27
Transitions / transversions = 2.00 (2/1)
Gap_init rate = 0.00 (0 / 34), avg. gap size = 0.0 (0 / 0)


1157 21.57 8.84 0.63 scaffold184|size268096 155936 156229 (111907) rnd-1_family-1309#Unknown 19 336 (7) m_b2324s001i69 52364

  scaffold184|s     155936 AAAATGAACTTTCTTGTTCC------AAGAAGAATTTCTATGGCATTGTT 155979
                                      v iv    i------i   v     i ii vv i v   
  rnd-1_family-         19 AAAATGAACTTACCAGTTCTCCTTGGGAGATGAATTCCCGTTTCGTAGTT 68

  scaffold184|s     155980 TGCCAAGACATTGTTCAAACGGTTGCAAGTCTGATGCTTTC-------AT 156022
                           ?  v ivi i  ?     v  v    i  i         i -------  
  rnd-1_family-         69 NGCAAGCGCGTTNTTCAACCGCTTGCGAGCCTGATGCTTCCTCTGTCGAT 118

  scaffold184|s     156023 T--------GCAGTACTCTAAAAA-TACCCCTCAATGTAGAAAT-GAGGG 156062
                            --------         i     -   i    iv         -     
  rnd-1_family-        119 TCGGAGGTCGCAGTACTCCAAAAAATACTCCTCGTTGTAGAAATCGAGGG 168

  scaffold184|s     156063 TGTTGTGTGTGATGTGTTCAATGTTTCAGATGTCAATCTCATCCTTTTTG 156112
                            i ivv ?      i v  i      ?              i vi   i 
  rnd-1_family-        169 TATCTGGNGTGATGCGGTCGATGTTTNAGATGTCAATCTCACCGCTTTCG 218

  scaffold184|s     156113 ATGTGGCTAGCAAGGAGTT-TTTGGCATTGTTCTCCCACCTTCTAGGATC 156161
                                   i         i-      i    iv        i  v  ii 
  rnd-1_family-        219 ATGTGGCTGGCAAGGAGTCGTTTGGCGTTGTCGTCCCACCTCCTCGGGCC 268

  scaffold184|s     156162 ACTGGTCTGCAGCATTGTCAAGTTGTGTGAT--TAATGACAGGAGAGTGA 156209
                           ii  ? vi       v    i       v  --i  i - i        i
  rnd-1_family-        269 GTTGNTGCGCAGCATGGTCAGGTTGTGTCATCACAACG-CGGGAGAGTGG 317

  scaffold184|s     156210 TGTTAACGCAATTGTGTGAT 156229
                              vv  -    ivi     
  rnd-1_family-        318 TGTGCAC-CAATCCCGTGAT 336

Matrix = 20p43g.matrix
Kimura (with divCpGMod) = 18.86
Transitions / transversions = 1.74 (40/23)
Gap_init rate = 0.03 (9 / 293), avg. gap size = 3.11 (28 / 9)


3343 8.10 2.50 2.50 scaffold184|size268096 156183 156701 (111435) C rnd-1_family-371#Unknown (4) 1074 556 m_b2324s001i70 52365

  scaffold184|s     156183 GTTGTGTGATTAATGACAGGAGAGTGATGTTAACGCAATTGTGTGATCGA 156232
                                        i                       i           i
C rnd-1_family-       1074 GTTGTGTGATTAACGACAGGAGAGTGATGTTAACGCAGTTGTGTGATCGG 1025

  scaffold184|s     156233 TAAACAACAAAACAGTACA--ATTTCATATGTTGTTGGAGGAGTTGTTGT 156280
                                              --       --     v v     v      
C rnd-1_family-       1024 TAAACAACAAAACAGTACANTATTTCAT--GTTGTAGTAGGAGGTGTTGT 977

  scaffold184|s     156281 GTTGTACTTACTACCCACTTCATCACAACAATTTT-GTCATTGTTCATTT 156329
                                                         v    -              
C rnd-1_family-        976 GTTGTACTTACTACCCACTTCATCACAACATTTTTTGTCATTGTTCATTT 927

  scaffold184|s     156330 TTGTGATACTTTTAGCGTTTGATAATCTTT-----GCATGCTACCATCTC 156374
                                           v    i        -----         i    i
C rnd-1_family-        926 TTGTGATACTTTTAGCTTTTGGTAATCTTTTGATGGCATGCTACTATCTT 877

  scaffold184|s     156375 TCTAATTATTTTCTTTCTAATTATTTTATTACTAGCACTGTTCAGAAAAA 156424
                                    ---------     vv           i            v
C rnd-1_family-        876 TCTAATTAT---------AATTAGATTATTACTAGCGCTGTTCAGAAAAT 836

  scaffold184|s     156425 TGTAGAGCAACCACTTATGTCATGTGTTGTTTGTCATGTAGTTTACTAAA 156474
                           i         i               i   ?            i   v  
C rnd-1_family-        835 CGTAGAGCAATCACTTATGTCATGTGCTGTNTGTCATGTAGTTCACTCAA 786

  scaffold184|s     156475 TTTCACGGGAAATGAGGTTTCAA---GACATACACAATGATGATAGGTAT 156521
                           i   ?       i          ---   i                  -i
C rnd-1_family-        785 CTTCNCGGGAAACGAGGTTTCAACATGACGTACACAATGATGATAGGT-C 737

  scaffold184|s     156522 TAATT-ATTTTATTGCTCAGTGTAATCAGAACATAATAGTATGCAAAACA 156570
                                -           i             ?     i  v  i   -  
C rnd-1_family-        736 TAATTGATTTTATTGCTTAGTGTAATCAGAANATAATGGTTTGTAAA-CA 688

  scaffold184|s     156571 AATTATTGTATGACATGA-TTAATGCCAATTTAACAAAAACTAATAGAAC 156619
                                  v      v   - v         v i           v     
C rnd-1_family-        687 AATTATTTTATGACCTGAATGAATGCCAATATGACAAAAACTAAGAGAAC 638

  scaffold184|s     156620 TTTATTACTTCTCTCAAACAAAAGAATGATTTTAATCAGAGTATTCCACA 156669
                                        i     i   ?              ?           
C rnd-1_family-        637 TTTATTACTTCTCCCAAACGAAANAATGATTTTAATCANAGTATTCCACA 588

  scaffold184|s     156670 TTTCTTAATCTTTCACCATTCTCAATGCAAAT 156701
                           v v  i        i       v         
C rnd-1_family-        587 GTACTCAATCTTTCGCCATTCTGAATGCAAAT 556

Matrix = 20p43g.matrix
Kimura (with divCpGMod) = 7.28
Transitions / transversions = 1.28 (23/18)
Gap_init rate = 0.04 (19 / 518), avg. gap size = 1.37 (26 / 19)

1894 10.54 3.47 1.23 scaffold184|size268096 156434 156750 (111386) C rnd-1_family-1343#Unknown (47) 347 24 m_b2324s001i71 52365

  scaffold184|s     156434 ACCACTTATG-TCATGTGTTGTTTGTCATGTAGTTTACTAAATTTCACGG 156482
                            i       v-      ii   ?            i   v  i   ?   
C rnd-1_family-        347 ATCACTTATCCTCATGTACTGTNTGTCATGTAGTTCACTCAACTTCNCGG 298

  scaffold184|s     156483 GAAATGAGGTTTCAA---GACATACACAATGATGATAGGTATTAATT-AT 156528
                               i          ---   i                  -i     -  
C rnd-1_family-        297 GAAACGAGGTTTCAACATGACGTACACAATGATGATAGGT-CTAATTGAT 249

  scaffold184|s     156529 TTTATTGCTCAGTGTAATCAGAACATAATAGTATGCAAAACAAATTATTG 156578
                                 ?  i     i       ?   - i  i  --          ? v
C rnd-1_family-        248 TTTATTNCTTAGTGTGATCAGAANATA-TGGTGTG--AAACAAATTANTT 202

  scaffold184|s     156579 TATGAC----ATGAT-TAATGCCAATTTAACAAAAACTAATAGAACTTTA 156623
                                 ----    i- i    i   v i     i     v         
C rnd-1_family-        201 TATGACCTGAATGACATGATGCTAATATGACAAAGACTAAGAGAACTTTA 152

  scaffold184|s     156624 TTACTTCTCTCAAACAAAAGAATGATTTTAATCAGAGTATTCCAC-ATTT 156672
                                    i     i                             - v v
C rnd-1_family-        151 TTACTTCTCCCAAACGAAAGAATGATTTTAATCAGAGTATTCCACAAGTA 102

  scaffold184|s     156673 CTTAATCTTTCACCATTCTCAATGCAAATGTGTTCCAAACAAGCAATGGC 156722
                             i?       i                 v                    
C rnd-1_family-        101 CTCNATCTTTCGCCATTCTCAATGCAAATTTGTTCCAAACAAGCAATGGC 52

  scaffold184|s     156723 ATGAAATACATCCTAATGATCATGAAAG 156750
                            i    i       i       i     
C rnd-1_family-         51 ACGAAACACATCCTGATGATCACGAAAG 24

Matrix = 20p43g.matrix
Kimura (with divCpGMod) = 9.68
Transitions / transversions = 3.12 (25/8)
Gap_init rate = 0.03 (10 / 316), avg. gap size = 1.50 (15 / 10)


408 23.56 7.32 4.76 scaffold184|size268096 156636 156840 (111296) rnd-1_family-1269#Unknown 34 243 (25) m_b2324s001i72 52366

  scaffold184|s     156636 AACAAAAGAATGATTTTAATCAGAGTATTCCACATTTCTTAATCTTTCAC 156685
                                 i  v   vi -     vvi          ?vvv  i?vvi  i 
  rnd-1_family-         34 AACAAAGGATTGAACT-AATCATTATATTCCACATNAAATAGNGGCTCGC 82

  scaffold184|s     156686 CATTCTCAA-TGCAAATGTGTTCCAAACAAGCAATGGCATGAAATACATC 156734
                             ivi    -     i?v  ?  - i             i      v - 
  rnd-1_family-         83 CACGTTCAAATGCAAGNTTGNTC-AGACAAGCAATGGCACGAAATAAA-C 130

  scaffold184|s     156735 CTAATGA-TCATGAAAGCGATGCCGCCATTGTTGTGAA-----AGAATGC 156778
                             i    -   ii ?iv  -  v  -----  v v  i-----  ?    
  rnd-1_family-        131 CTGATGATTCACAANGTCG-TGGCG-----GTAGGGAGACGCCAGNATGC 174

  scaffold184|s     156779 CCCATTCCTTGAAGCATCTATTG-GTGTGTTCATGTCTGCTACGAACC-- 156825
                           i   ? ?      v i   i   -i   -i  i  i  v  v vv  ?--
  rnd-1_family-        175 TCCANTNCTTGAACCGTCTGTTGCATGT-CTCGTGCCTCCTCCTCACNCT 223

  scaffold184|s     156826 CGC-----TTTTCCTCTTCT 156840
                              -----  i     i   
  rnd-1_family-        224 CGCCGTCATTCTCCTCCTCT 243

Matrix = 20p43g.matrix
Kimura (with divCpGMod) = 26.67
Transitions / transversions = 1.19 (25/21)
Gap_init rate = 0.08 (16 / 204), avg. gap size = 1.56 (25 / 16)


369 6.00 0.00 0.00 scaffold184|size268096 156877 156926 (111210) rnd-1_family-1188#Unknown 2 51 (690) m_b2324s001i73 52367

  scaffold184|s     156877 ACTCGGTGCGGAGCCTCAGCTCTATAAACTCCATCAGCAACCACCTTTTC 156926
                                     vv             i            ?    ?      
  rnd-1_family-          2 ACTCGGTGCGCTGCCTCAGCTCTATGAACTCCATCAGCNACCANCTTTTC 51

Matrix = 20p43g.matrix
Kimura (with divCpGMod) = 6.53
Transitions / transversions = 0.50 (1/2)
Gap_init rate = 0.00 (0 / 49), avg. gap size = 0.0 (0 / 0)


4498 11.88 0.47 0.00 scaffold184|size268096 156922 157561 (110575) scaffold14|size2522936_(dbseq-nr_238)_[1322522,1328710]#LTR 4616 5258 (931) m_b2324s001i74 52368

  scaffold184|s     156922 TTTTCTGCAATCATGGGCTGAGCCCTATGATTCTAGGACTCACTATTTGT 156971
                            ii i  ii                v       i                
  scaffold14|si       4616 TCCTTTGTGATCATGGGCTGAGCCCGATGATTCCAGGACTCACTATTTGT 4665

  scaffold184|s     156972 GGTCGTTTTTTTGAGATCATGAGCACGTGTGCTGTGCAACTACATGATTC 157021
                                             i    iii i v              i     
  scaffold14|si       4666 GGTCGTTTTTTTGAGATCGTGAGTGTGCGGGCTGTGCAACTACACGATTC 4715

  scaffold184|s     157022 GACAAATGGGCTGTGTCGTGATGTGCTCCCATGTGAATGGGGCTGATCCG 157071
                           iv    i        i     i i                        v 
  scaffold14|si       4716 ATCAAACGGGCTGTGCCGTGACGCGCTCCCATGTGAATGGGGCTGATCAG 4765

  scaffold184|s     157072 CGATCGTGGGACAAAGTCCTGCACGATTGCATTTTCCTTTGAGGTTATCG 157121
                                                 i   i     i    i        v   
  scaffold14|si       4766 CGATCGTGGGACAAAGTCCTGCGCGACTGCATCTTCCCTTGAGGTTTTCG 4815

  scaffold184|s     157122 CTCAGCCAACCTTGAAACCTTGAAACCTGCATCCAACCTGTGCCCGTGCA 157171
                               i                  iv ii   i                  
  scaffold14|si       4816 CTCAACCAACCTTGAAACCTTGAGTCTCGCACCCAACCTGTGCCCGTGCA 4865

  scaffold184|s     157172 GTGTTGCATCGATACTCCCACTGCCACCATGCCGACAAACAAGGGAACTG 157221
                                vi                   v     vi                
  scaffold14|si       4866 GTGTTCTATCGATACTCCCACTGCCAACATGCGAACAAACAAGGGAACTG 4915

  scaffold184|s     157222 GATCCATGTAGTACCCAACAGTTC-AACACGAGAACTTCAAGGGGGATTG 157270
                                v  v       i   v   -  v           vv       ii
  scaffold14|si       4916 GATCCTTGGAGTACCCGACACTTCAAAGACGAGAACTTCCTGGGGGATCA 4965

  scaffold184|s     157271 CTAGTCTTTCAAGTGACCGAAACCTCTTGGGGGTCACGAGCAAGCTTTTT 157320
                            v    i     iv             i                      
  scaffold14|si       4966 CGAGTCCTTCAAAAGACCGAAACCTCTCGGGGGTCACGAGCAAGCTTTTT 5015

  scaffold184|s     157321 AGGCCTTAGAGGCTACTCGATTTTTCATAGGGTCATTTTGGGCCCTAGAA 157370
                                        i iv     i                 v         
  scaffold14|si       5016 AGGCCTTAGAGGCCATACGATTCTTCATAGGGTCATTTTGTGCCCTAGAA 5065

  scaffold184|s     157371 GAT-TGTTTTTGAACTGCATAGTGGGTATAAGTACATCGTACTCCGTGGT 157419
                              -  v v   v     viviv  v         v v i          
  scaffold14|si       5066 GATCTGATATTGTACTGCCCTAAGGCTATAAGTACTTGGCACTCCGTGGT 5115

  scaffold184|s     157420 GTCTCTGCATCTGCATGTGATCATGGGTACGGACTAATTTTAAGTCTGAT 157469
                              v                   i                       i  
  scaffold14|si       5116 GTCACTGCATCTGCATGTGATCACGGGTACGGACTAATTTTAAGTCTAAT 5165

  scaffold184|s     157470 CATGTTTTTCGGTCTAAAAATAGACTACACACATATTGCTCCTTTGGAT- 157518
                            i       v                               v       -
  scaffold14|si       5166 CGTGTTTTTAGGTCTAAAAATAGACTACACACATATTGCTCATTTGGATA 5215

  scaffold184|s     157519 AAAAAATAAACCGAGGCATTTATGTTTATTGCCTCCTCATTTA 157561
                                                                   ii 
  scaffold14|si       5216 AAAAAATAAACCGAGGCATTTATGTTTATTGCCTCCTCATCCA 5258

Matrix = 20p43g.matrix
Kimura (with divCpGMod) = 10.99
Transitions / transversions = 1.45 (45/31)
Gap_init rate = 0.00 (3 / 639), avg. gap size = 1.00 (3 / 3)


2205 8.10 1.84 1.53 scaffold184|size268096 157566 157891 (110245) rnd-1_family-346#Unknown 1 327 (0) m_b2324s001i75 52369

  scaffold184|s     157566 GGTTGCAGCCACGGTTGCTTATTTACCCTCTATTCACTATTTTGTCACCT 157615
                                              v?      ?    v                i
  rnd-1_family-          1 GGTTGCAGCCACGGTTGCTANTTTACCNTCTAGTCACTATTTTGTCACCC 50

  scaffold184|s     157616 ACTTTGCCGTAATGGTAACTAGACCCCTAACCGC-CCGATGCAGCCACGG 157664
                               i    v                 i   iv -   i           
  rnd-1_family-         51 ACTTCGCCGAAATGGTAACTAGACCCCCAACTTCGCCGGTGCAGCCACGG 100

  scaffold184|s     157665 TAAGAATT-GTTAAAGTTACCAAAAAGAAATGGCCAACGTAATTTTTTTT 157713
                                   - ? ??    i       -      i?               
  rnd-1_family-        101 TAAGAATTCGNTNNAGTTGCCAAAAA-AAATGGTNAACGTAATTTTTTTT 149

  scaffold184|s     157714 GGGAACAGGTTCCTTTTCGGGCTGTGTTTAGTGAATGTTGCCATTTCAAT 157763
                             v   i               i  i   i     i              
  rnd-1_family-        150 GGCAACGGGTTCCTTTTCGGGCCGTATTTGGTGAACGTTGCCATTTCAAT 199

  scaffold184|s     157764 TTTTCAGGCACT--AAAAATGCAAACTCAGATAATTGGTGTCTACAC-GA 157810
                                i ?    --                                 -  
  rnd-1_family-        200 TTTTCGGNCACTAAAAAAATGCAAACTCAGATAATTGGTGTCTACACAGA 249

  scaffold184|s     157811 TTAAAATACGAATTCCTATGTTTCCGCCACAATGTCCCTCTC-ACCTCCT 157859
                             v                  ---       v v      i -      i
  rnd-1_family-        250 TTCAAATACGAATTCCTATGT---CGCCACACTTTCCCTCCCGACCTCCC 296

  scaffold184|s     157860 CGCGACCAGCAATTCCCCGACCATCAAGCGAC 157891
                            -                i        v i  
  rnd-1_family-        297 C-CGACCAGCAATTCCCCAACCATCAATCAAC 327

Matrix = 20p43g.matrix
Kimura (with divCpGMod) = 7.21
Transitions / transversions = 1.89 (17/9)
Gap_init rate = 0.03 (10 / 325), avg. gap size = 1.10 (11 / 10)


765 20.81 4.58 15.61 scaffold184|size268096 157899 158160 (109976) genome_5_21030#DNA 251 487 (1151) m_b2324s001i76 52370

  scaffold184|s     157899 TCAACCATGGGCAT--------CTGCAATGATTGCAGTGAATGGGAGGCC 157940
                                  i      --------    i        i i        vv v
  genome_5_2103        251 TCAACCACGGGCATTTTGATCTCTGCGATGATTGCGGCGAATGGGACCCA 300

  scaffold184|s     157941 TCGCCAAGGCAATGAGTTAGACGAACGGGGGAACGACACTGTAGGCTTGG 157990
                              i i i iiii        v  v     ii v i iii     iv   
  genome_5_2103        301 TCGTCGAAGTGGCGAGTTAGAGGATCGGGGAGAGGGCGTCGTAGGTATGG 350

  scaffold184|s     157991 AAGGAACTCCGAAAGGAGTGCTTT-CCCCCTCGCTGCCCCCCGTGATGTC 158039
                                 i   vvvv          -         ivi         i   
  genome_5_2103        351 AAGGAATTCCTCTTGGAGTGCTTTCCCCCCTCGCCCTCCCCCGTGACGTC 400

  scaffold184|s     158040 GAATCTTGTTCCTTGCCTCAGCATCCCACATCATCGTTGCCGCCATTGTC 158089
                                   -i  i  ----------   v     ----------------
  genome_5_2103        401 GAATCTTG-CCCCTG----------CCAAATCAT---------------- 423

  scaffold184|s     158090 GAATACTTCCCCTCCTTGCCATGGGGATTGAGCTGTTTTTGACTTCAGCT 158139
                           ------- i     v i   i    i             i-  --    i
  genome_5_2103        424 -------TTCCCTCGTCGCCGTGGGAATTGAGCTGTTTTC-AC--CAGCC 463

  scaffold184|s     158140 GTC---TCTCCCATCACGCGCTCC 158160
                              ---            iv    
  genome_5_2103        464 GTCGTGTCTCCCATCACGTCCTCC 487

Matrix = 20p43g.matrix
Kimura (with divCpGMod) = 17.71
Transitions / transversions = 2.07 (31/15)
Gap_init rate = 0.15 (40 / 261), avg. gap size = 1.23 (49 / 40)


1778 15.12 5.15 0.00 scaffold184|size268096 158321 158611 (109525) C rnd-5_family-2075#Unknown (187) 803 498 m_b2324s001i77 52371

  scaffold184|s     158321 AGCGACACGAAGGCTGCGTCAGTGCCATCTTTAAATTTCACGGCGCGTTG 158370
                                    i v        i     i     i      vv    i v  
C rnd-5_family-        803 AGCGACACGGACGCTGCGTCGGTGCCGTCTTTGAATTTCCGGGCGTGATG 754

  scaffold184|s     158371 AATGGTGGTTGACGACAAAATTCCACCAGATTAGAGCTGAAATTTGTTCA 158420
                             i v   vi      i   v   ii i    ?      v    i     
C rnd-5_family-        753 AACGCTGGGCGACGACGAAAATCCGTCGGATTNGAGCTGCAATTCGTTCA 704

  scaffold184|s     158421 GCAAATGCAACAACAGATTGAGAATGATGCTGTGTTGATTGTGGCATCGA 158470
                               i      i    ?               i      i          
C rnd-5_family-        703 GCAAGTGCAACGACAGNTTGAGAATGATGCTGCGTTGATCGTGGCATCGA 654

  scaffold184|s     158471 TCGTGGTTTCTTTTTGCTGGCAGTAAATGGCAGGGACGGGCCCTT----- 158515
                                  i v              i      i v   i       -----
C rnd-5_family-        653 TCGTGGTCTGTTTTTGCTGGCAGTGAATGGCGGCGACAGGCCCTTTTGCT 604

  scaffold184|s     158516 ----------TTGTCATTCTGCCCTGCCGGTGGGGAGGAATTGAAGTAGA 158555
                           ----------   i               i       ?           i
C rnd-5_family-        603 GGAGGAGCGATTGCCATTCTGCCCTGCCGATGGGGAGNAATTGAAGTAGG 554

  scaffold184|s     158556 TCTTCTTTGTATGATTGGGATCCTTTTTGAATCAGTATGATGGAGGATGC 158605
                           v  v      v    i     v           iv  i ii         
C rnd-5_family-        553 GCTGCTTTGTTTGATCGGGATGCTTTTTGAATCGCTACGGCGGAGGATGC 504

  scaffold184|s     158606 GAATGG 158611
                             v   
C rnd-5_family-        503 GATTGG 498

Matrix = 20p43g.matrix
Kimura (with divCpGMod) = 11.07
Transitions / transversions = 1.75 (28/16)
Gap_init rate = 0.01 (2 / 290), avg. gap size = 7.50 (15 / 2)


1180 8.67 10.65 12.36 scaffold184|size268096 158615 158877 (109259) C rnd-5_family-2075#Unknown (731) 259 1 m_b2324s001i78 52371

  scaffold184|s     158615 CACGACTCTTTGCACCAGTGGA------TTTGCATCCATTAGATGTATCA 158658
                            i i                  ------                   v  
C rnd-5_family-        259 CGCAACTCTTTGCACCAGTGGAACAACGTTTGCATCCATTAGATGTAACA 210

  scaffold184|s     158659 ATAAGCCAGA-TGCATTGGGGCATCAGACAAGAATGGTACAA-AATTATG 158706
                               i     - i           ?   ?  i  ii v i  -    v  
C rnd-5_family-        209 ATAAACCAGAATACATTGGGGCATNAGANAAAAACAGAATAACAATTCTG 160

  scaffold184|s     158707 TTTGCAACAAGAGAGGAGCCTGGGCATTTTCATGC--------------- 158741
                                   i     ii    ?              ---------------
C rnd-5_family-        159 TTTGCAACGAGAGAAAAGCCNGGGCATTTTCATGCATAAATGCTTGCCTG 110

  scaffold184|s     158742 -CATCAATTAATG--TAATTTA--TTACAATGTTACCCAGTGCGGCTGCA 158786
                           -i  i  vv    --     v --       ?                  
C rnd-5_family-        109 ATATTAAAAAATGATTAATTGAATTTACAATNTTACCCAGTGCGGCTGCA 60

  scaffold184|s     158787 GCTGTGAGTAAATGTTACCCAGTGCGGCTGCAGCTGTGAGTAACATCTGT 158836
                                     --------------------------------        
C rnd-5_family-         59 GCTGTGAGTA--------------------------------ACATCTGT 42

  scaffold184|s     158837 TTGCCTATAATCAGAACAGTCTTTAGGTGGTCAAAATTATC 158877
                                      ?      ?                  v   
C rnd-5_family-         41 TTGCCTATAATNAGAACANTCTTTAGGTGGTCAAAATGATC 1

Matrix = 20p43g.matrix
Kimura (with divCpGMod) = 8.61
Transitions / transversions = 1.86 (13/7)
Gap_init rate = 0.15 (39 / 262), avg. gap size = 1.54 (60 / 39)


1662 12.65 0.37 2.29 scaffold184|size268096 158883 159149 (108987) C rnd-1_family-355#Unknown (13) 262 1 m_b2324s001i79 52372

  scaffold184|s     158883 AGTAGTTAAAAACATCATATCATAGGTCAAAATGACAAATCATGTAGCTT 158932
                               v   v     i---                 vi?  ?         
C rnd-1_family-        262 AGTATTTACAAACAC---ATCATAGGTCAAAATGAGGNATNATGTAGCTT 216

  scaffold184|s     158933 TCATGTAGCTTGTGCTAGTTGTTTTCACCAAAACCCAAGGCTCCATGTGG 158982
                              i      i       i v    v                   i    
C rnd-1_family-        215 TCACGTAGCTCGTGCTAGCTCTTTTGACCAAAACCCAAGGCTCCACGTGG 166

  scaffold184|s     158983 AAGCAT-GTTTGACTATGTTTAGTAACTGTGAGTTTTGCTAACAGTGAAA 159031
                                 -         --     i   i          vi   v      
C rnd-1_family-        165 AAGCATGGTTTGACTA--TTTAGCAACCGTGAGTTTTGGCAACTGTGAAA 118

  scaffold184|s     159032 AATGATGACCGTGGCTGCATGTCATTGATTGGTGGCCATAATTTTGGTAA 159081
                                              i- v      i   ?? i ?  i ?   i  
C rnd-1_family-        117 AATGATGACCGTGGCTGCAC-TAATTGATCGGTNNCTANAACTNTGGCAA 69

  scaffold184|s     159082 TCGTATACTCCAATGATAACCAAAAAAATGGTATTCAAGAAAATAGCAGC 159131
                           i          i i i v           i i vi i             
C rnd-1_family-         68 CCGTATACTCCGACGGTCACCAAAAAAATAGCAACCGAGAAAATAGCAGC 19

  scaffold184|s     159132 CGTGGCTGCACCCAGTCT 159149
                                     v       
C rnd-1_family-         18 CGTGGCTGCAACCAGTCT 1

Matrix = 20p43g.matrix
Kimura (with divCpGMod) = 10.93
Transitions / transversions = 2.00 (22/11)
Gap_init rate = 0.03 (7 / 266), avg. gap size = 1.00 (7 / 7)


3345 10.49 4.93 0.38 scaffold184|size268096 159142 159648 (108488) C scaffold75|size1059443_(dbseq-nr_397)_[263011,269128]#LTR/Gypsy (5172) 946 417 m_b2324s001i80 52373

  scaffold184|s     159142 CCCAGTCTTAATGAGGGGATGCTACAAGCTCCTAGGCAAGTAAGCTTTTT 159191
                            i  v i           v      v v  vv      v      v  iv
C scaffold75|si        946 CTCATTTTTAATGAGGGGCTGCTACTACCTAATAGGCACGTAAGCATTCG 897

  scaffold184|s     159192 TGCCACAAGTGCGTATGATACGTCACAAGTGGTCTTTTTTACTGCAAGTG 159241
                                                                     v       
C scaffold75|si        896 TGCCACAAGTGCGTATGATACGTCACAAGTGGTCTTTTTTACGGCAAGTG 847

  scaffold184|s     159242 CACTAAGTGCTAATTGCGCACTCTGCCAACAAAAGCAGAGTATACCAGAG 159291
                               v       vv            i      -  i         v v 
C scaffold75|si        846 CACTTAGTGCTACATGCGCACTCTGCTAACAAA-GCGGAGTATACCCGTG 798

  scaffold184|s     159292 TCAAGTGGGATCTAGTCCTCACTGACGTACACGGGAATTGTTTTGGACTA 159341
                                                     i v  v  v       i v i   
C scaffold75|si        797 TCAAGTGGGATCTAGTCCTCACTGACATTCAGGGCAATTGTTCTTGGCTA 748

  scaffold184|s     159342 CGTGTTGAAAAAACACCTGCCGGCCTGTGAGTTAACTCACTTCAACTGGC 159391
                                 v         v               v                 
C scaffold75|si        747 CGTGTTTAAAAAACACGTGCCGGCCTGTGAGTAAACTCACTTCAACTGGC 698

  scaffold184|s     159392 TGAGTACGTGGCTCTGGGCTCAGCTGTGGC--TGTTGCTACTCTTGGGGT 159439
                                     i   v               -- i                
C scaffold75|si        697 TGAGTACGTGACTCGGGGCTCAGCTGTGGCAATATTGCTACTCTTGGGGT 648

  scaffold184|s     159440 CAGCCAACACAAGTTGCGCCACATGTAACACACCAAGTGTAGTGGACGGC 159489
                              v  i               i                  v        
C scaffold75|si        647 CAGGCAGCACAAGTTGCGCCACGTGTAACACACCAAGTGTATTGGACGGC 598

  scaffold184|s     159490 TTCGAGCGACAAGGGACAAAAGACAGACGAACCTACCATGGTCAAC---- 159535
                                  i    v    i vi                         ----
C scaffold75|si        597 TTCGAGCAACAATGGACGACGGACAGACGAACCTACCATGGTCAACCACC 548

  scaffold184|s     159536 -ACATACAGAGATTGGATGATGGATGGTGGAACGATGGTCA--------- 159575
                           -   -    vviv                  i   i  v  ---------
C scaffold75|si        547 GACA-ACAGCTGATGGATGATGGATGGTGGAGCGACGGACAGACGATCCG 499

  scaffold184|s     159576 ---------CGCGAAGGCTATCAATTGATAGTGACCTAAGCCGTTTGAAT 159616
                           ---------                                     viv 
C scaffold75|si        498 ATCTGTTTGCGCGAAGGCTATCAATTGATAGTGACCTAAGCCGTTTTGCT 449

  scaffold184|s     159617 GTAGTTTTTACTATGTAGTAAACGGGTAGATA 159648
                                  v                        
C scaffold75|si        448 GTAGTTTGTACTATGTAGTAAACGGGTAGATA 417

Matrix = 20p43g.matrix
Kimura (with divCpGMod) = 10.07
Transitions / transversions = 0.56 (19/34)
Gap_init rate = 0.01 (6 / 506), avg. gap size = 4.50 (27 / 6)


17294 2.07 1.58 0.19 scaffold184|size268096 159651 161681 (106455) scaffold89|size764991_(dbseq-nr_709)_[199030,205017]#LTR/Copia 2 2060 (3928) m_b2324s001i81 52374

  scaffold184|s     159651 GCTAATACTAGCCAAAAAACCAGCCAAAACACCCATCATGTTCTCCACAT 159700
                                             -                               
  scaffold89|si          2 GCTAATACTAGCCAAAAA-CCAGCCAAAACACCCATCATGTTCTCCACAT 50

  scaffold184|s     159701 ACAATCAAGTATGTACCTACAGCATGTGAGTAGCACGTAAGTACTCTCTC 159750
                                                 i                           
  scaffold89|si         51 ACAATCAAGTATGTACCTACAGTATGTGAGTAGCACGTAAGTACTCTCTC 100

  scaffold184|s     159751 AGGTCCTCAGCCCAAAAAGGCCCGTCCTAAGAGCCAACGAAATGCGTCGT 159800
                                                                             
  scaffold89|si        101 AGGTCCTCAGCCCAAAAAGGCCCGTCCTAAGAGCCAACGAAATGCGTCGT 150

  scaffold184|s     159801 CAGTACGTGGGACTGTATTGACTACAAAATAGCTCGCATAAATTAGTTAT 159850
                                                                             
  scaffold89|si        151 CAGTACGTGGGACTGTATTGACTACAAAATAGCTCGCATAAATTAGTTAT 200

  scaffold184|s     159851 CACCTAATTAACGACAAACGATGCATCTCGCTCTGCTCAGCAGTGATAAC 159900
                                          i                                  
  scaffold89|si        201 CACCTAATTAACGACGAACGATGCATCTCGCTCTGCTCAGCAGTGATAAC 250

  scaffold184|s     159901 TAACGCTTTTTCACCAATTAAAAACCTAACCACTCGACAGTCGACCAACT 159950
                                i                   i  v         iv          
  scaffold89|si        251 TAACGTTTTTTCACCAATTAAAAACTTACCCACTCGACGTTCGACCAACT 300

  scaffold184|s     159951 CGTTTTACTCCAATTAAAAACCTCACCACTCGACAATCAACCAACTTGTT 160000
                                 v                                       i   
  scaffold89|si        301 CGTTTTTCTCCAATTAAAAACCTCACCACTCGACAATCAACCAACTCGTT 350

  scaffold184|s     160001 TGCAACACAAACATGTCGTCACCCACCGCCAACGAAGCAGCTGTCCGCGA 160050
                                                     v              i      - 
  scaffold89|si        351 TGCAACACAAACATGTCGTCACCCACAGCCAACGAAGCAGCCGTCCGC-A 399

  scaffold184|s     160051 AGCCGTCTGGTCGATTATCGCACCCATGCCGATCGACAAAATCGTGGGCC 160100
                                  i       i                                  
  scaffold89|si        400 AGCCGTCCGGTCGATCATCGCACCCATGCCGATCGACAAAATCGTGGGCC 449

  scaffold184|s     160101 AACCGTCGAATTCCACCGTGAACGGGCTCAAACAACAACTTGCCAAGATC 160150
                                                   v               i         
  scaffold89|si        450 AACCGTCGAATTCCACCGTGAACGTGCTCAAACAACAACTCGCCAAGATC 499

  scaffold184|s     160151 GCCGCCGCCGTCAAAACAACCAGCTG------------------------ 160176
                                v                    ------------------------
  scaffold89|si        500 GCCGCAGCCGTCAAAACAACCAGCTGGGGTGGGCGACACGGCCACCTCGC 549

  scaffold184|s     160177 -----TCCTCAATGACGCAGAGTACCAGACGGTCACCAATGTCCCCACGC 160221
                           -----       i     v                    i i        
  scaffold89|si        550 TCTCGTCCTCAACGACGCCGAGTACCAGACGGTCACCAACGCCCCCACGC 599

  scaffold184|s     160222 TTACCACGACACGTCTCGTCCTACCTCCCATCGTCCCAGCCAACCTCGCG 160271
                            i           i    i                               
  scaffold89|si        600 TCACCACGACACGCCTCGCCCTACCTCCCATCGTCCCAGCCAACCTCGCG 649

  scaffold184|s     160272 AACAACACAACTCTCACCCACAGAACTCGCATCATGGCCGACCACAACCT 160321
                                                                             
  scaffold89|si        650 AACAACACAACTCTCACCCACAGAACTCGCATCATGGCCGACCACAACCT 699

  scaffold184|s     160322 TGAATGCCAAGA-TTTTGGAAACAGGAGAGTGTCGACGCCATCATTGTCG 160370
                                       -                                i    
  scaffold89|si        700 TGAATGCCAAGAGTTTTGGAAACAGGAGAGTGTCGACGCCATCATCGTCG 749

  scaffold184|s     160371 ACAAGATAGTACGTGAAGCCGTCGATGCCGCGTACGTCGAAGAACTCGAC 160420
                                                                             
  scaffold89|si        750 ACAAGATAGTACGTGAAGCCGTCGATGCCGCGTACGTCGAAGAACTCGAC 799

  scaffold184|s     160421 GACGACTACATTGGCTACGGGGCCCAGACCATCAAGACTATCCTTGAGCA 160470
                                      i                   i                  
  scaffold89|si        800 GACGACTACATCGGCTACGGGGCCCAGACCACCAAGACTATCCTTGAGCA 849

  scaffold184|s     160471 TCTTCGAACTGAATGGTGCATGGTCACCACTCTGGAAAAGAAGCAGGCAT 160520
                                             ii                              
  scaffold89|si        850 TCTTCGAACTGAATGGTGTGTGGTCACCACTCTGGAAAAGAAGCAGGCAT 899

  scaffold184|s     160521 CCGCTGCTTTCCATGTCCAATGGGATCTCACATCCCACATCACTAAGTTT 160570
                                                                             
  scaffold89|si        900 CCGCTGCTTTCCATGTCCAATGGGATCTCACATCCCACATCACTAAGTTT 949

  scaffold184|s     160571 GCTCGGGAACTTGACAAGCAACAGAAGCTCTGCCGAGACATCGGCGCATC 160620
                             i                                           i i 
  scaffold89|si        950 GCCCGGGAACTTGACAAGCAACAGAAGCTCTGCCGAGACATCGGCGTACC 999

  scaffold184|s     160621 TCGC-CCGGATGCCACCAAGGTCCAGTGCTACGTGGAAGGCATGTACTCG 160669
                           -   -                      i                      
  scaffold89|si       1000 -CGCTCCGGATGCCACCAAGGTCCAGTACTACGTGGAAGGCATGTACTCG 1048

  scaffold184|s     160670 TCAGACATGTTCGACAACAAGGAAATGCAGGCATGGGAACTCAAACCCTC 160719
                                          i                                  
  scaffold89|si       1049 TCAGACATGTTCGACGACAAGGAAATGCAGGCATGGGAACTCAAACCCTC 1098

  scaffold184|s     160720 CGCAGACAAAACGTGGGACTCCGCCAAAACTCACTTTGTCACCCTGTACA 160769
                                                               i             
  scaffold89|si       1099 CGCAGACAAAACGTGGGACTCCGCCAAAACTCACTTCGTCACCCTGTACA 1148

  scaffold184|s     160770 AGAGCAAGGAAAAGTTCAATGCCAAACGCATAGCTCGCACCGGGCGGGTA 160819
                                                  i                   -      
  scaffold89|si       1149 AGAGCAAGGAAAAGTTCAATGCCGAACGCATAGCTCGCACCGG-CGGGTA 1197

  scaffold184|s     160820 CGACAGCGCCAACACATTCATCAACACCGGCAGCATTGGCTCTACCTCAC 160869
                                                                             
  scaffold89|si       1198 CGACAGCGCCAACACATTCATCAACACCGGCAGCATTGGCTCTACCTCAC 1247

  scaffold184|s     160870 TTGGAACCCTGTCCCCAA-CGACCACCAAACCATACTCGAGTACACCAAC 160918
                                             -                               
  scaffold89|si       1248 TTGGAACCCTGTCCCCAAACGACCACCAAACCATACTCGAGTACACCAAC 1297

  scaffold184|s     160919 AGTCTCGAAACTGCACTTGAACACACTCAAGAGCATGCCGCCGCTCTCAC 160968
                                                                             
  scaffold89|si       1298 AGTCTCGAAACTGCACTTGAACACACTCAAGAGCATGCCGCCGCTCTCAC 1347

  scaffold184|s     160969 TACGACACAGGACCACCGCCTCAAGCAACTTGAAACCCAACAACAAGAGC 161018
                                                                             
  scaffold89|si       1348 TACGACACAGGACCACCGCCTCAAGCAACTTGAAACCCAACAACAAGAGC 1397

  scaffold184|s     161019 TCCTTTCCCAGACCACCAAATTCATGGCGCTCCTCACAGCCCAACAAAGC 161068
                                                                             
  scaffold89|si       1398 TCCTTTCCCAGACCACCAAATTCATGGCGCTCCTCACAGCCCAACAAAGC 1447

  scaffold184|s     161069 ATCCCCACACCAGGCACCACCACTGGCGGCCAACAACGCACAGCACGCCG 161118
                                                                             
  scaffold89|si       1448 ATCCCCACACCAGGCACCACCACTGGCGGCCAACAACGCACAGCACGCCG 1497

  scaffold184|s     161119 CAACACCCGCAGCACAACCGCCAAGAGTCCCCGCTACTGCAACTCGTGCA 161168
                                    v                                        
  scaffold89|si       1498 CAACACCCGAAGCACAACCGCCAAGAGTCCCCGCTACTGCAACTCGTGCA 1547

  scaffold184|s     161169 AGAAAAGTAATGTCTACCATGAAGACGACGCCTGTTTTGCCCTTGAAAAG 161218
                                                                             
  scaffold89|si       1548 AGAAAAGTAATGTCTACCATGAAGACGACGCCTGTTTTGCCCTTGAAAAG 1597

  scaffold184|s     161219 AACAAGGACAAACGTCCTCAGTGGTACCTGGCCAAGATGTAGGATACTGT 161268
                                                                             
  scaffold89|si       1598 AACAAGGACAAACGTCCTCAGTGGTACCTGGCCAAGATGTAGGATACTGT 1647

  scaffold184|s     161269 GGAGCCTAGTTTTAATTGTATTTTAAACAATGTGACTTCCACACATAGGT 161318
                                                                             
  scaffold89|si       1648 GGAGCCTAGTTTTAATTGTATTTTAAACAATGTGACTTCCACACATAGGT 1697

  scaffold184|s     161319 TCGAAACACTAAACTACTGGACTCCACTAGCCGCATCTTCACACGACACA 161368
                                                                             
  scaffold89|si       1698 TCGAAACACTAAACTACTGGACTCCACTAGCCGCATCTTCACACGACACA 1747

  scaffold184|s     161369 CGCCGTGTCCGCTTCACCCTTCCTCCACACCACCGCACGACCAACGGCAA 161418
                                                                        i    
  scaffold89|si       1748 CGCCGTGTCCGCTTCACCCTTCCTCCACACCACCGCACGACCAACAGCAA 1797

  scaffold184|s     161419 GCAATGGCGCTTAGCATGCACTAACAAACCCTCTCACACAATTCACCCAC 161468
                                       i                                     
  scaffold89|si       1798 GCAATGGCGCTTGGCATGCACTAACAAACCCTCTCACACAATTCACCCAC 1847

  scaffold184|s     161469 CCAAACTCACAGGCACTATCAACATCCACAACACAGCAACCCACATGTCA 161518
                           i                                                 
  scaffold89|si       1848 TCAAACTCACAGGCACTATCAACATCCACAACACAGCAACCCACATGTCA 1897

  scaffold184|s     161519 CCCCGCACCATCAAGGAAGGTATCAACAACGGTTCCATCCCATCAGCAGT 161568
                                                                             
  scaffold89|si       1898 CCCCGCACCATCAAGGAAGGTATCAACAACGGTTCCATCCCATCAGCAGT 1947

  scaffold184|s     161569 CAGCGACACTGGCACCACCTCCACAGCAGGCACTCTACATGACCCATTCA 161618
                                        i                   i                
  scaffold89|si       1948 CAGCGACACTGGCGCCACCTCCACAGCAGGCACCCTACATGACCCATTCA 1997

  scaffold184|s     161619 TCCACTCTAAGACCCGCTCCACCAAAATATGTATGTTACCGACAGGAACC 161668
                                                         v                   
  scaffold89|si       1998 TCCACTCTAAGACCCGCTCCACCAAAATATTTATGTTACCGACAGGAACC 2047

  scaffold184|s     161669 ACCACCGCAGCCA 161681
                                        
  scaffold89|si       2048 ACCACCGCAGCCA 2060

Matrix = 20p43g.matrix
Kimura (with divCpGMod) = 1.47
Transitions / transversions = 3.67 (33/9)
Gap_init rate = 0.00 (9 / 2030), avg. gap size = 4.00 (36 / 9)

50647 1.82 1.26 0.12 scaffold184|size268096 159682 165571 (102565) scaffold89|size764991_(dbseq-nr_709)_[199030,205017]#LTR/Copia 32 5988 (0) m_b2325s001i0 52374

  scaffold184|s     159682 CCCATCATGTTCTCCACATACAATCAAGTATGTACCTACAGCATGTGAGT 159731
                                                                    i        
  scaffold89|si         32 CCCATCATGTTCTCCACATACAATCAAGTATGTACCTACAGTATGTGAGT 81

  scaffold184|s     159732 AGCACGTAAGTACTCTCTCAGGTCCTCAGCCCAAAAAGGCCCGTCCTAAG 159781
                                                                             
  scaffold89|si         82 AGCACGTAAGTACTCTCTCAGGTCCTCAGCCCAAAAAGGCCCGTCCTAAG 131

  scaffold184|s     159782 AGCCAACGAAATGCGTCGTCAGTACGTGGGACTGTATTGACTACAAAATA 159831
                                                                             
  scaffold89|si        132 AGCCAACGAAATGCGTCGTCAGTACGTGGGACTGTATTGACTACAAAATA 181

  scaffold184|s     159832 GCTCGCATAAATTAGTTATCACCTAATTAACGACAAACGATGCATCTCGC 159881
                                                             i               
  scaffold89|si        182 GCTCGCATAAATTAGTTATCACCTAATTAACGACGAACGATGCATCTCGC 231

  scaffold184|s     159882 TCTGCTCAGCAGTGATAACTAACGCTTTTTCACCAATTAAAAACCTAACC 159931
                                                   i                   i  v  
  scaffold89|si        232 TCTGCTCAGCAGTGATAACTAACGTTTTTTCACCAATTAAAAACTTACCC 281

  scaffold184|s     159932 ACTCGACAGTCGACCAACTCGTTTTACTCCAATTAAAAACCTCACCACTC 159981
                                  iv                v                        
  scaffold89|si        282 ACTCGACGTTCGACCAACTCGTTTTTCTCCAATTAAAAACCTCACCACTC 331

  scaffold184|s     159982 GACAATCAACCAACTTGTTTGCAACACAAACATGTCGTCACCCACCGCCA 160031
                                          i                             v    
  scaffold89|si        332 GACAATCAACCAACTCGTTTGCAACACAAACATGTCGTCACCCACAGCCA 381

  scaffold184|s     160032 ACGAAGCAGCTGTCCGCGAAGCCGTCTGGTCGATTATCGCACCCATGCCG 160081
                                     i      -        i       i               
  scaffold89|si        382 ACGAAGCAGCCGTCCGC-AAGCCGTCCGGTCGATCATCGCACCCATGCCG 430

  scaffold184|s     160082 ATCGACAAAATCGTGGGCCAACCGTCGAATTCCACCGTGAACGGGCTCAA 160131
                                                                      v      
  scaffold89|si        431 ATCGACAAAATCGTGGGCCAACCGTCGAATTCCACCGTGAACGTGCTCAA 480

  scaffold184|s     160132 ACAACAACTTGCCAAGATCGCCGCCGCCGTCAAAACAACCAGCTG----- 160176
                                    i              v                    -----
  scaffold89|si        481 ACAACAACTCGCCAAGATCGCCGCAGCCGTCAAAACAACCAGCTGGGGTG 530

  scaffold184|s     160177 ------------------------TCCTCAATGACGCAGAGTACCAGACG 160202
                           ------------------------       i     v            
  scaffold89|si        531 GGCGACACGGCCACCTCGCTCTCGTCCTCAACGACGCCGAGTACCAGACG 580

  scaffold184|s     160203 GTCACCAATGTCCCCACGCTTACCACGACACGTCTCGTCCTACCTCCCAT 160252
                                   i i         i           i    i            
  scaffold89|si        581 GTCACCAACGCCCCCACGCTCACCACGACACGCCTCGCCCTACCTCCCAT 630

  scaffold184|s     160253 CGTCCCAGCCAACCTCGCGAACAACACAACTCTCACCCACAGAACTCGCA 160302
                                                                             
  scaffold89|si        631 CGTCCCAGCCAACCTCGCGAACAACACAACTCTCACCCACAGAACTCGCA 680

  scaffold184|s     160303 TCATGGCCGACCACAACCTTGAATGCCAAGA-TTTTGGAAACAGGAGAGT 160351
                                                          -                  
  scaffold89|si        681 TCATGGCCGACCACAACCTTGAATGCCAAGAGTTTTGGAAACAGGAGAGT 730

  scaffold184|s     160352 GTCGACGCCATCATTGTCGACAAGATAGTACGTGAAGCCGTCGATGCCGC 160401
                                         i                                   
  scaffold89|si        731 GTCGACGCCATCATCGTCGACAAGATAGTACGTGAAGCCGTCGATGCCGC 780

  scaffold184|s     160402 GTACGTCGAAGAACTCGACGACGACTACATTGGCTACGGGGCCCAGACCA 160451
                                                         i                   
  scaffold89|si        781 GTACGTCGAAGAACTCGACGACGACTACATCGGCTACGGGGCCCAGACCA 830

  scaffold184|s     160452 TCAAGACTATCCTTGAGCATCTTCGAACTGAATGGTGCATGGTCACCACT 160501
                           i                                    ii           
  scaffold89|si        831 CCAAGACTATCCTTGAGCATCTTCGAACTGAATGGTGTGTGGTCACCACT 880

  scaffold184|s     160502 CTGGAAAAGAAGCAGGCATCCGCTGCTTTCCATGTCCAATGGGATCTCAC 160551
                                                                             
  scaffold89|si        881 CTGGAAAAGAAGCAGGCATCCGCTGCTTTCCATGTCCAATGGGATCTCAC 930

  scaffold184|s     160552 ATCCCACATCACTAAGTTTGCTCGGGAACTTGACAAGCAACAGAAGCTCT 160601
                                                i                            
  scaffold89|si        931 ATCCCACATCACTAAGTTTGCCCGGGAACTTGACAAGCAACAGAAGCTCT 980

  scaffold184|s     160602 GCCGAGACATCGGCGCATCTCGC-CCGGATGCCACCAAGGTCCAGTGCTA 160650
                                          i i -   -                      i   
  scaffold89|si        981 GCCGAGACATCGGCGTACC-CGCTCCGGATGCCACCAAGGTCCAGTACTA 1029

  scaffold184|s     160651 CGTGGAAGGCATGTACTCGTCAGACATGTTCGACAACAAGGAAATGCAGG 160700
                                                             i               
  scaffold89|si       1030 CGTGGAAGGCATGTACTCGTCAGACATGTTCGACGACAAGGAAATGCAGG 1079

  scaffold184|s     160701 CATGGGAACTCAAACCCTCCGCAGACAAAACGTGGGACTCCGCCAAAACT 160750
                                                                             
  scaffold89|si       1080 CATGGGAACTCAAACCCTCCGCAGACAAAACGTGGGACTCCGCCAAAACT 1129

  scaffold184|s     160751 CACTTTGTCACCCTGTACAAGAGCAAGGAAAAGTTCAATGCCAAACGCAT 160800
                                i                                    i       
  scaffold89|si       1130 CACTTCGTCACCCTGTACAAGAGCAAGGAAAAGTTCAATGCCGAACGCAT 1179

  scaffold184|s     160801 AGCTCGCACCGGGCGGGTACGACAGCGCCAACACATTCATCAACACCGGC 160850
                                       -                                     
  scaffold89|si       1180 AGCTCGCACCGG-CGGGTACGACAGCGCCAACACATTCATCAACACCGGC 1228

  scaffold184|s     160851 AGCATTGGCTCTACCTCACTTGGAACCCTGTCCCCAA-CGACCACCAAAC 160899
                                                                -            
  scaffold89|si       1229 AGCATTGGCTCTACCTCACTTGGAACCCTGTCCCCAAACGACCACCAAAC 1278

  scaffold184|s     160900 CATACTCGAGTACACCAACAGTCTCGAAACTGCACTTGAACACACTCAAG 160949
                                                                             
  scaffold89|si       1279 CATACTCGAGTACACCAACAGTCTCGAAACTGCACTTGAACACACTCAAG 1328

  scaffold184|s     160950 AGCATGCCGCCGCTCTCACTACGACACAGGACCACCGCCTCAAGCAACTT 160999
                                                                             
  scaffold89|si       1329 AGCATGCCGCCGCTCTCACTACGACACAGGACCACCGCCTCAAGCAACTT 1378

  scaffold184|s     161000 GAAACCCAACAACAAGAGCTCCTTTCCCAGACCACCAAATTCATGGCGCT 161049
                                                                             
  scaffold89|si       1379 GAAACCCAACAACAAGAGCTCCTTTCCCAGACCACCAAATTCATGGCGCT 1428

  scaffold184|s     161050 CCTCACAGCCCAACAAAGCATCCCCACACCAGGCACCACCACTGGCGGCC 161099
                                                                             
  scaffold89|si       1429 CCTCACAGCCCAACAAAGCATCCCCACACCAGGCACCACCACTGGCGGCC 1478

  scaffold184|s     161100 AACAACGCACAGCACGCCGCAACACCCGCAGCACAACCGCCAAGAGTCCC 161149
                                                       v                     
  scaffold89|si       1479 AACAACGCACAGCACGCCGCAACACCCGAAGCACAACCGCCAAGAGTCCC 1528

  scaffold184|s     161150 CGCTACTGCAACTCGTGCAAGAAAAGTAATGTCTACCATGAAGACGACGC 161199
                                                                             
  scaffold89|si       1529 CGCTACTGCAACTCGTGCAAGAAAAGTAATGTCTACCATGAAGACGACGC 1578

  scaffold184|s     161200 CTGTTTTGCCCTTGAAAAGAACAAGGACAAACGTCCTCAGTGGTACCTGG 161249
                                                                             
  scaffold89|si       1579 CTGTTTTGCCCTTGAAAAGAACAAGGACAAACGTCCTCAGTGGTACCTGG 1628

  scaffold184|s     161250 CCAAGATGTAGGATACTGTGGAGCCTAGTTTTAATTGTATTTTAAACAAT 161299
                                                                             
  scaffold89|si       1629 CCAAGATGTAGGATACTGTGGAGCCTAGTTTTAATTGTATTTTAAACAAT 1678

  scaffold184|s     161300 GTGACTTCCACACATAGGTTCGAAACACTAAACTACTGGACTCCACTAGC 161349
                                                                             
  scaffold89|si       1679 GTGACTTCCACACATAGGTTCGAAACACTAAACTACTGGACTCCACTAGC 1728

  scaffold184|s     161350 CGCATCTTCACACGACACACGCCGTGTCCGCTTCACCCTTCCTCCACACC 161399
                                                                             
  scaffold89|si       1729 CGCATCTTCACACGACACACGCCGTGTCCGCTTCACCCTTCCTCCACACC 1778

  scaffold184|s     161400 ACCGCACGACCAACGGCAAGCAATGGCGCTTAGCATGCACTAACAAACCC 161449
                                         i                i                  
  scaffold89|si       1779 ACCGCACGACCAACAGCAAGCAATGGCGCTTGGCATGCACTAACAAACCC 1828

  scaffold184|s     161450 TCTCACACAATTCACCCACCCAAACTCACAGGCACTATCAACATCCACAA 161499
                                              i                              
  scaffold89|si       1829 TCTCACACAATTCACCCACTCAAACTCACAGGCACTATCAACATCCACAA 1878

  scaffold184|s     161500 CACAGCAACCCACATGTCACCCCGCACCATCAAGGAAGGTATCAACAACG 161549
                                                                             
  scaffold89|si       1879 CACAGCAACCCACATGTCACCCCGCACCATCAAGGAAGGTATCAACAACG 1928

  scaffold184|s     161550 GTTCCATCCCATCAGCAGTCAGCGACACTGGCACCACCTCCACAGCAGGC 161599
                                                           i                 
  scaffold89|si       1929 GTTCCATCCCATCAGCAGTCAGCGACACTGGCGCCACCTCCACAGCAGGC 1978

  scaffold184|s     161600 ACTCTACATGACCCATTCATCCACTCTAAGACCCGCTCCACCAAAATATG 161649
                             i                                              v
  scaffold89|si       1979 ACCCTACATGACCCATTCATCCACTCTAAGACCCGCTCCACCAAAATATT 2028

  scaffold184|s     161650 TATGTTACCGACAGGAACCACCACCGCAGCCACAATCCAAGCACAGCTCC 161699
                                                                             
  scaffold89|si       2029 TATGTTACCGACAGGAACCACCACCGCAGCCACAATCCAAGCACAGCTCC 2078

  scaffold184|s     161700 TCCTCAATGTACGTCCGCCCGCCAACACAGTCGACATTGTACCAAACCTT 161749
                                                                             
  scaffold89|si       2079 TCCTCAATGTACGTCCGCCCGCCAACACAGTCGACATTGTACCAAACCTT 2128

  scaffold184|s     161750 CACCAAACACTACTCAGTGGTAGCAAATTCGCCGACGCCGACTACACAGC 161799
                                                           i                 
  scaffold89|si       2129 CACCAAACACTACTCAGTGGTAGCAAATTCGCTGACGCCGACTACACAGC 2178

  scaffold184|s     161800 CGTGTACAACAAACACCAAGTCAACTTCTACGACTCCGCCACTATCAACA 161849
                                  i        v                                 
  scaffold89|si       2179 CGTGTACGACAAACACGAAGTCAACTTCTACGACTCCGCCACTATCAACA 2228

  scaffold184|s     161850 TCACCAAACGCGCAGTCCTCACTGGCTATCGATGCCCACGCACAGGCCTC 161899
                                i                                            
  scaffold89|si       2229 TCACCGAACGCGCAGTCCTCACTGGCTATCGATGCCCACGCACAGGCCTC 2278

  scaffold184|s     161900 TGGCGAATTCCACTCCGTCCCGTCACTGTGAATGAAAACTCTGATACCCT 161949
                                                              v   v          
  scaffold89|si       2279 TGGCGAATTCCACTCCGTCCCGTCACTGTGAATGACAACACTGATACCCT 2328

  scaffold184|s     161950 CATCCTTGATTCCAAATGCGGGCTACAATCCACTCAGCCCCGATATCATG 161999
                                                                             
  scaffold89|si       2329 CATCCTTGATTCCAAATGCGGGCTACAATCCACTCAGCCCCGATATCATG 2378

  scaffold184|s     162000 TACCTACACCTACACACATCCGAGAACACCTCCAAGCCTCCCTACAATGC 162049
                                                                             
  scaffold89|si       2379 TACCTACACCTACACACATCCGAGAACACCTCCAAGCCTCCCTACAATGC 2428

  scaffold184|s     162050 AACACAGACCATATACTCAATGTGTATGAATTCCCCAGCATAGAACAGTC 162099
                                                         i                   
  scaffold89|si       2429 AACACAGACCATATACTCAATGTGTATGAACTCCCCAGCATAGAACAGTC 2478

  scaffold184|s     162100 CATACGATACCTCCACGCAGCAGCTGGTTTCCCCACTAAATCAACATGGC 162149
                                                         i                   
  scaffold89|si       2479 CATACGATACCTCCACGCAGCAGCTGGTTTTCCCACTAAATCAACATGGC 2528

  scaffold184|s     162150 TGGCAGCCATTCGCAAAGGGAACTACAGCACATGGCCTCTCATCACTGTC 162199
                                                                             
  scaffold89|si       2529 TGGCAGCCATTCGCAAAGGGAACTACAGCACATGGCCTCTCATCACTGTC 2578

  scaffold184|s     162200 -AAAACGTCCACAAACACTTTCCTCAATCTGAGGAGACACAACAGGGACA 162248
                           -                                                 
  scaffold89|si       2579 AAAAACGTCCACAAACACTTTCCTCAATCTGAGGAGACACAACAGGGACA 2628

  scaffold184|s     162249 CATGAGGAACCAACGTCAAGGCACAAGATCCACCAAACAGGCCCTTCCCC 162298
                                          i                                  
  scaffold89|si       2629 CATGAGGAACCAACGCCAAGGCACAAGATCCACCAAACAGGCCCTTCCCC 2678

  scaffold184|s     162299 AAGCGGAATCTTGTACACCTCTCCCACAACTACATGACATCTTTATCCGG 162348
                                   i  i                                      
  scaffold89|si       2679 AAGCGGAACCTCGTACACCTCTCCCACAACTACATGACATCTTTATCCGG 2728

  scaffold184|s     162349 ACCTATGACACCCACGGCACCCTTTACACAGATCAAACTGGTAAGTTCCC 162398
                                                                             
  scaffold89|si       2729 ACCTATGACACCCACGGCACCCTTTACACAGATCAAACTGGTAAGTTCCC 2778

  scaffold184|s     162399 TCATCTCTCCAGTCAAGGAAATCGGTACCAGATGATTCTGTATCATGTTG 162448
                                                                             
  scaffold89|si       2779 TCATCTCTCCAGTCAAGGAAATCGGTACCAGATGATTCTGTATCATGTTG 2828

  scaffold184|s     162449 ACAGCAACTCCATATGGGCCGAACCTACCAAGAACAAAACCGAAGGAGAA 162498
                                                                             
  scaffold89|si       2829 ACAGCAACTCCATATGGGCCGAACCTACCAAGAACAAAACCGAAGGAGAA 2878

  scaffold184|s     162499 CTCATCCTAGCACGTAACCGCGCCCTTCAACGCATGAAAGCCTGTGGAAT 162548
                                         i           i                       
  scaffold89|si       2879 CTCATCCTAGCACGCAACCGCGCCCTCCAACGCATGAAAGCCTGTGGAAT 2928

  scaffold184|s     162549 CCAACCCACCCGACAGGTCTTGGACAATGAAATATCTGCCGCCTACAAAC 162598
                                                               i             
  scaffold89|si       2929 CCAACCCACCCGACAGGTCTTGGACAATGAAATATCCGCCGCCTACAAAC 2978

  scaffold184|s     162599 TCGCCATCACCGCATCAGGCATGACCTATCAACTTGTCCCACCTGACGAC 162648
                                                                             
  scaffold89|si       2979 TCGCCATCACCGCATCAGGCATGACCTATCAACTTGTCCCACCTGACGAC 3028

  scaffold184|s     162649 CATCGACGTAACATAGCAGAAAAAGCTATCCAAACCTGGAAGGATCACTT 162698
                                                                       i     
  scaffold89|si       3029 CATCGACGTAACATAGCAGAAAAAGCTATCCAAACCTGGAAGGACCACTT 3078

  scaffold184|s     162699 CATTGCCGTCATCAGTGGCACAGACGCTAAATTTCCC--------CGGCA 162740
                                                                --------i  ii
  scaffold89|si       3079 CATTGCCGTCATCAGTGGCACAGACGCTAAATTTCCCTCCACCTTTGGTG 3128

  scaffold184|s     162741 CCAATT-CTA------------------------------CGGCAATCCA 162759
                                 -   ------------------------------          
  scaffold89|si       3129 CCAATTACTACCACAAATGGAACGCCAACTCTGCCTTCTACGGCAATCCA 3178

  scaffold184|s     162760 ATGCATACCCCCACATTTCCTCCCATACGCATCTCTACGGCCATCATGAC 162809
                                                                             
  scaffold89|si       3179 ATGCATACCCCCACATTTCCTCCCATACGCATCTCTACGGCCATCATGAC 3228

  scaffold184|s     162810 TACAACACACACCCTTTCGTCCCCCTGGACACGGAAGCCCTTGTCCACGA 162859
                                 i             -       i  i                  
  scaffold89|si       3229 TACAACGCACACCCTTTCGT-CCCCTGGGCATGGAAGCCCTTGTCCACGA 3277

  scaffold184|s     162860 CAAACCCCACCGCCGCAAATCTTTTGCCCAACACTGCACCAAGGGGTATG 162909
                                                                             
  scaffold89|si       3278 CAAACCCCACCGCCGCAAATCTTTTGCCCAACACTGCACCAAGGGGTATG 3327

  scaffold184|s     162910 TCATCGGCACATCCCACGAGCACTACCGCTGCTGGAAAGTGTGGACACCA 162959
                                        v                                    
  scaffold89|si       3328 TCATCGGCACATCACACGAGCACTACCGCTGCTGGAAAGTGTGGACACCA 3377

  scaffold184|s     162960 ACTTCGCGCACCACCCATATCTCTGCCACAGTCTTCTTCAAACACAAGTA 163009
                                           i                                 
  scaffold89|si       3378 ACTTCGCGCACCACCCGTATCTCTGCCACAGTCTTCTTCAAACACAAGTA 3427

  scaffold184|s     163010 CACCACCAACCCCTCTGTCACCCCTGCAGATGCAATCATAGCAGCCGCTG 163059
                             i                           i                   
  scaffold89|si       3428 CATCACCAACCCCTCTGTCACCCCTGCAGACGCAATCATAGCAGCCGCTG 3477

  scaffold184|s     163060 CAAACCTGTCTCATCTACTCACAAACAATCTCCAGGCCCATCACAACAAC 163109
                                  i                                          
  scaffold89|si       3478 CAAACCTATCTCATCTACTCACAAACAATCTCCAGGCCCATCACAACAAC 3527

  scaffold184|s     163110 AAAGTCAACCAATCAGATCTCACCCGACTACAAATCCTAACACAACCATC 163159
                                                                             
  scaffold89|si       3528 AAAGTCAACCAATCAGATCTCACCCGACTACAAATCCTAACACAACCATC 3577

  scaffold184|s     163160 GCCTCCCCCGCAACACAATGCAACACATTATCAACAACACTCACCAAACG 163209
                                                                             
  scaffold89|si       3578 GCCTCCCCCGCAACACAATGCAACACATTATCAACAACACTCACCAAACG 3627

  scaffold184|s     163210 CAACACATCCGTCTTCACCGGCAGCAGTTTCCGACTATGACAGCAACTCC 163259
                                 ii     i                              i     
  scaffold89|si       3628 CAACACGCCCGTCCTCACCGGCAGCAGTTTCCGACTATGACAGCGACTCC 3677

  scaffold184|s     163260 AGTGACAGTGACGTCGAATCAATAACCATCCCACACCCGGTGCCCCGGCT 163309
                                        v                                    
  scaffold89|si       3678 AGTGACAGTGACGACGAATCAATAACCATCCCACACCCGGTGCCCCGGCT 3727

  scaffold184|s     163310 GCCTCTGCAACCTCCAAGGGTGTCACCACAACAAACCATGACACCACTTC 163359
                                                                          v  
  scaffold89|si       3728 GCCTCTGCAACCTCCAAGGGTGTCACCACAACAAACCATGACACCACGTC 3777

  scaffold184|s     163360 CAAGGGTGTCAGCACCCCCATCCTCCCCGGCATACAACACGCGCAGTCGC 163409
                                                                             
  scaffold89|si       3778 CAAGGGTGTCAGCACCCCCATCCTCCCCGGCATACAACACGCGCAGTCGC 3827

  scaffold184|s     163410 GCACATACAATCACACAGGAAACCATCCTACACCTGCTCCACAACACCCA 163459
                                                                            i
  scaffold89|si       3828 GCACATACAATCACACAGGAAACCATCCTACACCTGCTCCACAACACCCG 3877

  scaffold184|s     163460 AACACCGCTCACACCACGACGCGCAGCAACCAGGCAGTTTCCACGTGAGG 163509
                                                            i                
  scaffold89|si       3878 AACACCGCTCACACCACGACGCGCAGCAACCAGACAGTTTCCACGTGAGG 3927

  scaffold184|s     163510 CCCTCTCAGCCATACTCGACACCGACACTGGAGAACTCCTTGAGTATCGC 163559
                                                                   i         
  scaffold89|si       3928 CCCTCTCAGCCATACTCGACACCGACACTGGAGAACTCCTCGAGTATCGC 3977

  scaffold184|s     163560 CACCTCATCAAAAACCCAAAGTACTGCACCATATGGAAAAATGCATATGG 163609
                                               i   v                         
  scaffold89|si       3978 CACCTCATCAAAAACCCAAAATACAGCACCATATGGAAAAATGCATATGG 4027

  scaffold184|s     163610 CAAAGAACTCGGTCGCCTCGCCCAAGGTATCCCCGGCACTGTCAAAGGCA 163659
                                                                             
  scaffold89|si       4028 CAAAGAACTCGGTCGCCTCGCCCAAGGTATCCCCGGCACTGTCAAAGGCA 4077

  scaffold184|s     163660 CCAACACTATAGTCTTCATTGCGTACAACGAAATCCCTCCGCAACGTCGT 163709
                                                                             
  scaffold89|si       4078 CCAACACTATAGTCTTCATTGCGTACAACGAAATCCCTCCGCAACGTCGT 4127

  scaffold184|s     163710 AAGGATGTCACCTACGGACGCATCGTTGCCAACTACCGACCCGAGAAGGA 163759
                                i                                            
  scaffold89|si       4128 AAGGACGTCACCTACGGACGCATCGTTGCCAACTACCGACCCGAGAAGGA 4177

  scaffold184|s     163760 AGACCCTTATCGCATTCGACTCACAGTTGGCGGTAACAGGATCACTTACC 163809
                           v                                                 
  scaffold89|si       4178 CGACCCTTATCGCATTCGACTCACAGTTGGCGGTAACAGGATCACTTACC 4227

  scaffold184|s     163810 CTGGCGACTGCGGCACACCAACAGCTGACATGCTCACCACCAAGATTCTC 163859
                                                                             
  scaffold89|si       4228 CTGGCGACTGCGGCACACCAACAGCTGACATGCTCACCACCAAGATTCTC 4277

  scaffold184|s     163860 CTCAACAGCGTCATCTCCACAAAAGGAGCACGGTTCATGACCATCGACAT 163909
                                                                             
  scaffold89|si       4278 CTCAACAGCGTCATCTCCACAAAAGGAGCACGGTTCATGACCATCGACAT 4327

  scaffold184|s     163910 CAAGGATTTCTACCTCAACACACCAATGGTTCGCCCTGAATACATGCGAC 163959
                                                                             
  scaffold89|si       4328 CAAGGATTTCTACCTCAACACACCAATGGTTCGCCCTGAATACATGCGAC 4377

  scaffold184|s     163960 TCAAACTATCCGACATT-CGGACCACATCATTAAACTCTACAAACTTGAC 164008
                                            -                                
  scaffold89|si       4378 TCAAACTATCCGACATTCCGGACCACATCATTAAACTCTACAAACTTGAC 4427

  scaffold184|s     164009 AAACTTGTCACTACTGATGGATACGTCTATGTCCTGATCCAAAAAGGAAT 164058
                                                                             
  scaffold89|si       4428 AAACTTGTCACTACTGATGGATACGTCTATGTCCTGATCCAAAAAGGAAT 4477

  scaffold184|s     164059 GTACGGTCTCCCACAGGCGGGCATCATTGCTCAACAACTCCTTGAAAAAA 164108
                                                      i                      
  scaffold89|si       4478 GTACGGTCTCCCACAGGCGGGCATCATCGCTCAACAACTCCTTGAAAAAA 4527

  scaffold184|s     164109 GGTTGGCCCTCAAAGGCTACCGGCAAAGTTCCATCACACCTGGTTTCTGG 164158
                                                                             
  scaffold89|si       4528 GGTTGGCCCTCAAAGGCTACCGGCAAAGTTCCATCACACCTGGTTTCTGG 4577

  scaffold184|s     164159 AAACACGACTGGCGCCCTATCTCCTTCACTCTGTGTGTTGACGACTT-GT 164207
                                                           i              - v
  scaffold89|si       4578 AAACACGACTGGCGCCCTATCTCCTTCACTCTATGTGTTGACGACTTCGG 4627

  scaffold184|s     164208 TGTCAAATATGTTGGCATCAAACATGCACAGCACCTTCTACAAACTCTCA 164257
                                                                             
  scaffold89|si       4628 TGTCAAATATGTTGGCATCAAACATGCACAGCACCTTCTACAAACTCTCA 4677

  scaffold184|s     164258 ACGAACACTACGAAACGTCACAAGACTGGAAGGGTGAGCGATACCTTGGG 164307
                                                                   v     i   
  scaffold89|si       4678 ACGAACACTACGAAACGTCACAAGACTGGAAGGGTGAGCGTTACCTCGGG 4727

  scaffold184|s     164308 CTCACAATCGCATGGGACTATACCCTCCAACAAGTACAACTCTCCATGCC 164357
                                                                             
  scaffold89|si       4728 CTCACAATCGCATGGGACTATACCCTCCAACAAGTACAACTCTCCATGCC 4777

  scaffold184|s     164358 AGGATACTGCAAAAAAGCCGGCCACCGTTTTCACCACCCTGTTCCCATCA 164407
                                                                             
  scaffold89|si       4778 AGGATACTGCAAAAAAGCCGGCCACCGTTTTCACCACCCTGTTCCCATCA 4827

  scaffold184|s     164408 AACCACAGCATCAACCCTATCCTCATACACCCCGCACTTATGGCGCCAAA 164457
                                                                             
  scaffold89|si       4828 AACCACAGCATCAACCCTATCCTCATACACCCCGCACTTATGGCGCCAAA 4877

  scaffold184|s     164458 CAACAGTTTGTCGACACTGCGGATGACTCAGCGTTACTTTCCAACACCGA 164507
                                                                 i           
  scaffold89|si       4878 CAACAGTTTGTCGACACTGCGGATGACTCAGCGTTACTCTCCAACACCGA 4927

  scaffold184|s     164508 CAAAACCTTCGTCCAGGAAGTCATCGGCGTCTTCCTGTACTACGCACGAG 164557
                                                                             
  scaffold89|si       4928 CAAAACCTTCGTCCAGGAAGTCATCGGCGTCTTCCTGTACTACGCACGAG 4977

  scaffold184|s     164558 CTGTGGACTGCACCATGCTACCTGCACTGGGGTCCCTTGCCACCCAACAA 164607
                                                                             
  scaffold89|si       4978 CTGTGGACTGCACCATGCTACCTGCACTGGGGTCCCTTGCCACCCAACAA 5027

  scaffold184|s     164608 TCGGCACCAACACAGAATACCATGTCGAAAATACACCAGTTCCTCGACTA 164657
                                                                             
  scaffold89|si       5028 TCGGCACCAACACAGAATACCATGTCGAAAATACACCAGTTCCTCGACTA 5077

  scaffold184|s     164658 TGCCATGACACACCCAGACGCCATGATAACCTACCGTGCCAGCAACATGA 164707
                           i                                                 
  scaffold89|si       5078 CGCCATGACACACCCAGACGCCATGATAACCTACCGTGCCAGCAACATGA 5127

  scaffold184|s     164708 TCCTCGCCGTCCACAGCGACGCATCCTATCTATCAGAAACAAAAGCGCGC 164757
                                                    i                    i   
  scaffold89|si       5128 TCCTCGCCGTCCACAGCGACGCATCTTATCTATCAGAAACAAAAGCACGC 5177

  scaffold184|s     164758 AGCCGGGCAGGGGGACATTTTTTCCTATCAGAAGACAATCCGTCCCCCCG 164807
                                                               i             
  scaffold89|si       5178 AGCCGGGCAGGGGGACATTTTTTCCTATCAGAAGACGATCCGTCCCCCCG 5227

  scaffold184|s     164808 CAACAACGGCGCCATCTTAACCCTCACACAAATCATCAAACCCGTCATGT 164857
                                                    i                        
  scaffold89|si       5228 CAACAACGGCGCCATCTTAACCCTCGCACAAATCATCAAACCCGTCATGT 5277

  scaffold184|s     164858 CTTCAGCAGCTGTAGCCGAACTAGGAGCACTGTACATCAATGCATAGGAA 164907
                                       v               v               i-   i
  scaffold89|si       5278 CTTCAGCAGCTGAAGCCGAACTAGGAGCTCTGTACATCAATGCAC-GGAG 5326

  scaffold184|s     164908 ACAATACCACAACGACACCTTCTCAATGAACTGGGACATCCACAACCTCC 164957
                                                                             
  scaffold89|si       5327 ACAATACCACAACGACACCTTCTCAATGAACTGGGACATCCACAACCTCC 5376

  scaffold184|s     164958 AACTCCCATACAAATTGACAACTCCACAGCCCTTGGAGTGGTCACCAACA 165007
                                                                             
  scaffold89|si       5377 AACTCCCATACAAATTGACAACTCCACAGCCCTTGGAGTGGTCACCAACA 5426

  scaffold184|s     165008 TCATCCAACCCAAACGCACCAAAGCAATGGACATGCGTTTTCATTGGCTC 165057
                                                                             
  scaffold89|si       5427 TCATCCAACCCAAACGCACCAAAGCAATGGACATGCGTTTTCATTGGCTC 5476

  scaffold184|s     165058 CGTTGTCGTGAAAATCAAAAACAGTTTCGCACCTATTGGCGCGCAGGAAC 165107
                                   v       -                                 
  scaffold89|si       5477 CGTTGTCGAGAAAATC-AAAACAGTTTCGCACCTATTGGCGCGCAGGAAC 5525

  scaffold184|s     165108 CACTAACCTAGCGGACTATGTCACGAAACATCATCCCGCCATTCATCATC 165157
                                                                             
  scaffold89|si       5526 CACTAACCTAGCGGACTATGTCACGAAACATCATCCCGCCATTCATCATC 5575

  scaffold184|s     165158 AAGCTGTTCGCCACATATACCTATCAACACCTACAAAACTTCTCCTCCTA 165207
                                                             i               
  scaffold89|si       5576 AAGCTGTTCGCCACATATACCTATCAACACCTACGAAACTTCTCCTCCTA 5625

  scaffold184|s     165208 CGACACAAGGCACACAACATACTAAAAGTAGCAACCACACTCCCTACCCT 165257
                           v  v                         v                    
  scaffold89|si       5626 AGAAACAAGGCACACAACATACTAAAAGTTGCAACCACACTCCCTACCCT 5675

  scaffold184|s     165258 TACCCCACACGCTTGTGCCGCTTAAAAACAATACGAAGACACACCTGATG 165307
                                                             v               
  scaffold89|si       5676 TACCCCACACGCTTGTGCCGCTTAAAAACAATACCAAGACACACCTGATG 5725

  scaffold184|s     165308 GGTTCTTTCACTGCAAGGGTGTGCAAATACTAGCCAAAAAACCAGCCAAA 165357
                                                   v          -              
  scaffold89|si       5726 GGTTCTTTCACTGCAAGGGTGTGCTAATACTAGCC-AAAAACCAGCCAAA 5774

  scaffold184|s     165358 ACACCCATCATGTTCTCCACATACAATCAAGTATGTACCTACAGTATGTG 165407
                                                                             
  scaffold89|si       5775 ACACCCATCATGTTCTCCACATACAATCAAGTATGTACCTACAGTATGTG 5824

  scaffold184|s     165408 AGTAGCACTTAAGTACTCTCTCAGGTCCTCAGCCCAAAAAGGCCCGCCCT 165457
                                   v                                     i   
  scaffold89|si       5825 AGTAGCACGTAAGTACTCTCTCAGGTCCTCAGCCCAAAAAGGCCCGTCCT 5874

  scaffold184|s     165458 AAGAGCCAACGAAATGCATCGTCAGTACGTGGGACTGTATTGACTACAAA 165507
                                            i                                
  scaffold89|si       5875 AAGAGCCAACGAAATGCGTCGTCAGTACGTGGGACTGTATTGACTACAAA 5924

  scaffold184|s     165508 ATAGCTCGCATAAATTAGTTATCACCTAATTAACGACGAACGACGCATCT 165557
                                                                      i      
  scaffold89|si       5925 ATAGCTCGCATAAATTAGTTATCACCTAATTAACGACGAACGATGCATCT 5974

  scaffold184|s     165558 CGCTCTGCTCAGCA 165571
                                         
  scaffold89|si       5975 CGCTCTGCTCAGCA 5988

Matrix = 20p43g.matrix
Kimura (with divCpGMod) = 1.31
Transitions / transversions = 2.82 (79/28)
Gap_init rate = 0.00 (18 / 5889), avg. gap size = 4.50 (81 / 18)


3171 8.51 0.00 0.47 scaffold184|size268096 165569 165993 (102143) C scaffold75|size1059443_(dbseq-nr_397)_[263011,269128]#LTR/Gypsy (5695) 423 1 m_b2325s001i1 52373

  scaffold184|s     165569 GCAGATAGAAGTTGTTGGGAACTGATTTTTATGAGTGAAGTTATTTGGTA 165618
                            i     vi                           v     i i  v  
C scaffold75|si        423 GTAGATACGAGTTGTTGGGAACTGATTTTTATGAGTTAAGTTGTCTGCTA 374

  scaffold184|s     165619 CTAACACGTAGCAATGAAGCAAATATGCTTCATTGCACAAAATGAAACTG 165668
                           v     v i                                         
C scaffold75|si        373 GTAACAAGCAGCAATGAAGCAAATATGCTTCATTGCACAAAATGAAACTG 324

  scaffold184|s     165669 TGTAAGATTCTACCTGACTTGGTATGAATCCTCAGGTAATTAATTTTTAT 165718
                               ii                               i  -      -  
C scaffold75|si        323 TGTAGAATTCTACCTGACTTGGTATGAATCCTCAGGTGAT-AATTTT-AT 276

  scaffold184|s     165719 AGAGAAACTCTCACACTGCAAGGTTGTCAGTTGAGAAGGTCTCACACTGC 165768
                                                 i                           
C scaffold75|si        275 AGAGAAACTCTCACACTGCAAGATTGTCAGTTGAGAAGGTCTCACACTGC 226

  scaffold184|s     165769 AGGCTTGTCAGTTGAGCAGTTGAACTCGCTCAACTGCTTCACTTGGATTA 165818
                             v                                          i    
C scaffold75|si        225 AGTCTTGTCAGTTGAGCAGTTGAACTCGCTCAACTGCTTCACTTGAATTA 176

  scaffold184|s     165819 TTCTTTCTCAGGACATACCTGATGAGTATGTACCAAAAATATATTGTTTC 165868
                             v i     ii           vi        ivi              
C scaffold75|si        175 TTGTCTCTCAAAACATACCTGATCGGTATGTACTTGAAATATATTGTTTC 126

  scaffold184|s     165869 TGAGAAACAAATATGTTATGACTGTCACACTTCCTTTGTCCAATGCAAAG 165918
                                   i     i        v                          
C scaffold75|si        125 TGAGAAACGAATATATTATGACTTTCACACTTCCTTTGTCCAATGCAAAG 76

  scaffold184|s     165919 TGAAGATGACCCTTAGATGTTCCAGGTGGAAACTCCTTGGGATTACTAGT 165968
                                 v                        v  iv     v      v 
C scaffold75|si         75 TGAAGAGGACCCTTAGATGTTCCAGGTGGAACCTTGTTGGGTTTACTACT 26

  scaffold184|s     165969 TAATGTAGATAATGGGCCTATGTCA 165993
                              v         v           
C scaffold75|si         25 TAAGGTAGATAATTGGCCTATGTCA 1

Matrix = 20p43g.matrix
Kimura (with divCpGMod) = 8.33
Transitions / transversions = 1.12 (19/17)
Gap_init rate = 0.00 (2 / 424), avg. gap size = 1.00 (2 / 2)


3219 9.03 0.00 0.95 scaffold184|size268096 165994 166418 (101718) genome_1_12094#DNA 145 565 (0) m_b2325s001i2 52375

  scaffold184|s     165994 TAGCAGGGCCTCAAATTTGTCAGTTGCTCACACATCTTAGAGAGTACTGA 166043
                              i  iv                     i  vi  v             
  genome_1_1209        145 TAGTAGACCCTCAAATTTGTCAGTTGCTCGCAAGTCGTAGAGAGTACTGA 194

  scaffold184|s     166044 ATTCCTGCCGTAGACTATATTCGCGTAAAATTGTGTTGGCGCCCACAATT 166093
                                 v          v      v                         
  genome_1_1209        195 ATTCCTCCCGTAGACTAAATTCGCCTAAAATTGTGTTGGCGCCCACAATT 244

  scaffold184|s     166094 TTTTCCCTATAAGAAAATCTTTGGTCCGCCCATTTTTGCGCCCATCTGTC 166143
                            i       v    v    v    i  i                   i  
  genome_1_1209        245 TCTTCCCTAGAAGATAATCATTGGCCCACCCATTTTTGCGCCCATCTATC 294

  scaffold184|s     166144 TCACGGTTCTATGAGGTTGTAGGTGCCTGTAATGTTGTTAACAACCTTAC 166193
                                                                        v    
  genome_1_1209        295 TCACGGTTCTATGAGGTTGTAGGTGCCTGTAATGTTGTTAACAACATTAC 344

  scaffold184|s     166194 GTGCGATCATGAAATTTCTTATGATGGGCTATGGTGGGCAGCTGTCAGGG 166243
                                   i              i   ----i                  
  genome_1_1209        345 GTGCGATCGTGAAATTTCTTATGGTGG----CGGTGGGCAGCTGTCAGGG 390

  scaffold184|s     166244 TTGCAGTCAGATAAAGTAGAAAACGGTCTCTCGCAAATTTGAGGTGTCAA 166293
                            ii i      ii  v vi         v                     
  genome_1_1209        391 TCACGGTCAGACGAATTTAAAAACGGTCGCTCGCAAATTTGAGGTGTCAA 440

  scaffold184|s     166294 CGTGGACACCTAAGACGTACGACTTTGACACCTCCAAATTTGTTAGAAAT 166343
                                     i                                       
  genome_1_1209        441 CGTGGACACCCAAGACGTACGACTTTGACACCTCCAAATTTGTTAGAAAT 490

  scaffold184|s     166344 CTCTACTCTGACAACTAACAAATCTGCCGTCTGTCACAGTCGGTCGCTTG 166393
                                   i              i       v   i            i 
  genome_1_1209        491 CTCTACTCCGACAACTAACAAATTTGCCGTCGGTCGCAGTCGGTCGCTCG 540

  scaffold184|s     166394 CAAACTTGAAAAACATGGACACTCT 166418
                               i         i          
  genome_1_1209        541 CAAATTTGAAAAACGTGGACACTCT 565

Matrix = 20p43g.matrix
Kimura (with divCpGMod) = 7.45
Transitions / transversions = 1.71 (24/14)
Gap_init rate = 0.01 (4 / 424), avg. gap size = 1.00 (4 / 4)


1839 16.11 0.34 0.00 scaffold184|size268096 166420 166717 (101419) C genome_7_16385#DNA (0) 442 144 m_b2325s001i3 52376

  scaffold184|s     166420 CCGTATAACCCGGATTATAAGTGCACGCTTTTGTACAAAAGATACATTT- 166468
                                                     i vvv                  -
C genome_7_1638        442 CCGTATAACCCGGATTATAAGTGCACACAAATGTACAAAAGATACATTTC 393

  scaffold184|s     166469 ATCCGCACCTATAATTTGGCAAAAGATAGTTCTTTTAACATGGTGGGTAT 166518
                           iv v v  i      ii   iv   v    vi        i  i      
C genome_7_1638        392 GGCGGAACTTATAATCCGGCGCAAGTTAGTGTTTTTAACACGGCGGGTAT 343

  scaffold184|s     166519 CTGTAACACCTTTTAATTTTTAGTTTTTTGTACAGTATGGTACGGTTTCC 166568
                            i i        v v       v   v      i   i            
C genome_7_1638        342 CCGCAACACCTTATTATTTTTACTTTATTGTACGGTACGGTACGGTTTCC 293

  scaffold184|s     166569 TGCCAGATGTGACAAACCAACAAGAAAAATGCGATTCATTGGGCGGAGAT 166618
                           i      v                  vi        vi i    v     
C genome_7_1638        292 CGCCAGAGGTGACAAACCAACAAGAACGATGCGATTAGTCGGGCCGAGAT 243

  scaffold184|s     166619 GTGTTGTGTTTTTTGTTGTAATGATGAAGCATATGAGTTTTTCAGGTTTC 166668
                                                 vi        i          i      
C genome_7_1638        242 GTGTTGTGTTTTTTGTTGTAATCGTGAAGCATGTGAGTTTTTCGGGTTTC 193

  scaffold184|s     166669 GGAAGTAACTCAACAACCAGCCCGAGTTACCGGGAAGTCCACATATAAG 166717
                              v       ii         v       i    iv v       ii 
C genome_7_1638        192 GGACGTAACTCGGCAACCAGCCGGAGTTACTGGGAGCTACACATATGGG 144

Matrix = 20p43g.matrix
Kimura (with divCpGMod) = 12.94
Transitions / transversions = 1.18 (26/22)
Gap_init rate = 0.00 (1 / 297), avg. gap size = 1.00 (1 / 1)


1182 12.99 0.00 0.56 scaffold184|size268096 166715 166892 (101244) C genome_3_19411#DNA (0) 392 216 m_b2325s001i4 52377

  scaffold184|s     166715 AAGATAGCTAAATACAACAGGAGCACTCGTGCTCTGTCTTTTGTCTGTGT 166764
                               ii           v          v            i   i    
C genome_3_1941        392 AAGACGGCTAAATACAAAAGGAGCACTCCTGCTCTGTCTTTCGTCCGTGT 343

  scaffold184|s     166765 GACGGACAAAAATGACGTCACAGCTGGAGTAAAGACATTTTTACAACCAT 166814
                                  i               i         i -  v         v 
C genome_3_1941        342 GACGGACGAAAATGACGTCACAGTTGGAGTAAAAA-ATATTTACAACCTT 294

  scaffold184|s     166815 ACATCAATGGAAAGATTGCTTTCCGAGCTTTTGAACAGTGTTCTTCTTTT 166864
                                i  v       ivi            i    i        v    
C genome_3_1941        293 ACATCGATCGAAAGATCTTTTTCCGAGCTTTCGAACGGTGTTCTTATTTT 244

  scaffold184|s     166865 GTTCTTTTGAATAGTGATTCACGAGTTA 166892
                               v      i   vv           
C genome_3_1941        243 GTTCATTTGAACAGTCTTTCACGAGTTA 216

Matrix = 20p43g.matrix
Kimura (with divCpGMod) = 10.02
Transitions / transversions = 1.30 (13/10)
Gap_init rate = 0.01 (1 / 177), avg. gap size = 1.00 (1 / 1)


875 12.86 2.84 0.69 scaffold184|size268096 166893 167033 (101103) genome_6_10615#DNA 1 144 (373) m_b2325s001i5 52378

  scaffold184|s     166893 GGCACTGTATTAGCGCTCCCCGTTGTCAAACCTCACAGCTCCCATTTTTC 166942
                              i                    v v                       
  genome_6_1061          1 GGCGCTGTATTAGCGCTCCCCGTTTTGAAACCTCACAGCTCCCATTTTTC 50

  scaffold184|s     166943 TTGC---TTAAAAAAACAGGAGCATTTTTGTATTAGCGCTTGAGTGCGTC 166989
                            i  ---  i      -i     v                iv        
  genome_6_1061         51 TCGCTTTTTGAAAAAA-GGGAGCTTTTTTGTATTAGCGCTCCAGTGCGTC 99

  scaffold184|s     166990 AC-TTGCCACAGCTCCAATATTTTTTAGGGACGTCACGTGCCAAG 167033
                             -vi     v     v        v      i  i  i   i  
  genome_6_1061        100 ACGGCGCCACTGCTCCCATATTTTTAAGGGACATCGCGCGCCGAG 144

Matrix = 20p43g.matrix
Kimura (with divCpGMod) = 9.59
Transitions / transversions = 1.25 (10/8)
Gap_init rate = 0.02 (3 / 140), avg. gap size = 1.67 (5 / 3)


2157 19.06 2.12 7.73 scaffold184|size268096 167070 167683 (100453) C rnd-1_family-1020#Unknown (0) 1507 926 m_b2325s001i6 52379

  scaffold184|s     167070 AATAAAACCACCATAGCATCTGCTCCGCACGGCATCGTAAC---AACAAT 167116
                                 i  i           vi   v    -    vv   ---      
C rnd-1_family-       1507 AATAAAGCCGCCATAGCATCTCTTCCTCACG-CATCCGAACCTCAACAAT 1459

  scaffold184|s     167117 GGCACTCACAACTTACGCCAATTCTGATAGGTCTGATGTTAGCCCCCCTC 167166
                                    v  vv  i  i      v i ?    ?   i          
C rnd-1_family-       1458 GGCACTCACTACAGACACCGATTCTGCTGGNTCTGNTGTCAGCCCCCCTC 1409

  scaffold184|s     167167 TCGCCGTTGTCCCACTTGGGGGTC-CCCCCTTGATAGCACTGCCCCTACC 167215
                            i v v i  v   ?i iv  i i-   i  i          i?      
C rnd-1_family-       1408 TTGGCCTCGTACCANCTACGGATTGCCCTCTCGATAGCACTGTNCCTACC 1359

  scaffold184|s     167216 AATGTTCAGC--CTAATACCACTTGCAATCCCATGAACTCTTCAGAAGCT 167263
                            vi --   v--        --- i      iiivi  v  v i ---  
C rnd-1_family-       1358 ACCG--CAGGTACTAATACC---TACAATCCTGCCGACACTACGG---CT 1317

  scaffold184|s     167264 TACACCCGTCCTCTCAATGCTGTCACACTTGGGGATGTCTCCCATGATAG 167313
                           vi   ------     ------  iv viv      vi            
C rnd-1_family-       1316 GGCAC------TCTCA------TCGAAACGGGGGATCCCTCCCATGATAG 1279

  scaffold184|s     167314 TACTGCCCCTACTATTGTTGACACCACATGTGATCCCACAAACCCTTCAG 167363
                           i v  i   ?     i  i        viv i   vi  v vi     v 
C rnd-1_family-       1278 CAATGTCCCNACTATCGTCGACACCACTCTTAATCATACCACTCCTTCTG 1229

  scaffold184|s     167364 AATCTGACAAGAGTGATCGTGAAGATGTGCAAGAACCTGTCATCAATGCA 167413
                             ivi   --------- i      v ----   -----     i v   
C rnd-1_family-       1228 AACACGAC---------CATGAAGAAG----AGA-----TCATCGAGGCA 1197

  scaffold184|s     167414 CAAGATGAAGACACATCTCCTGTCCAAAAAAAGAAAGACAAAG-ACAGTG 167462
                            ?   v      i                i   i       i -    - 
C rnd-1_family-       1196 CNAGAAGAAGACGCATCTCCTGTCCAAAAGAAGGAAGACAAGGAACAG-G 1148

  scaffold184|s     167463 AGATCAAGAAAGCTAGA--CTTGTAGAATGGGC--CAGCTCATTGACCCT 167508
                            --- i  ii   -i  --   i ?        --vi    -i    ?  
C rnd-1_family-       1147 A---CGAGGGAGC-GGATGCTTATNGAATGGGCAGGGGCTC-CTGACNCT 1103

  scaffold184|s     167509 AAAAGATGTGGTTCTCACAAAGGATGGCCTTGATGTTGAGACACTTGGAG 167558
                           ?     i        ?  v v      ?v??     ?     ?     ? 
C rnd-1_family-       1102 NAAAGACGTGGTTCTNACCACGGATGGNGNNGATGTNGAGACNCTTGGNG 1053

  scaffold184|s     167559 TTCCTAAGTGATCCAAGCTCAAGT-GTTATGCGAAGCAAGCCTTCCTCCA 167607
                           ivvv?     i  vi         - i  i i    ? i      v  ? 
C rnd-1_family-       1052 CGAGNAAGTGGTCGGAGCTCAAGTCGCTACGTGAAGNAGGCCTTCATCNA 1003

  scaffold184|s     167608 AGCCAACAAAATAGCAATAGCCCAAGTCCATCGCAAGAATAATG-ACCTT 167656
                           i  ?     ?     i          i    i  i ?   ??  - v   
C rnd-1_family-       1002 GGCNAACAANATAGCGATAGCCCAAGCCCATTGCGANAATNNTGCAGCTT 953

  scaffold184|s     167657 GGGAAAAATGTTGCAAATGAAATAAAC 167683
                                   i     ?  i  ?  ?   
C rnd-1_family-        952 GGGAAAAACGTTGCNAACGANATNAAC 926

Matrix = 20p43g.matrix
Kimura (with divCpGMod) = 18.23
Transitions / transversions = 1.51 (65/43)
Gap_init rate = 0.09 (53 / 613), avg. gap size = 1.09 (58 / 53)

2048 16.82 4.93 1.91 scaffold184|size268096 167667 168072 (100064) C rnd-1_family-1020#Unknown (616) 891 474 m_b2325s001i7 52379

  scaffold184|s     167667 TTGCAAATGAAATAAACACCCACCACCAAGCCAGATTTCATCAAGGTTGA 167716
                                  -    i ii  v  i    ?      v ?   i   v   v  
C rnd-1_family-        891 TTGCAAA-GAAACAGGCAGCCGCCACNAAGCCACANTTCGTCACGGTAGA 843

  scaffold184|s     167717 TGGGACATTGTACCGAATGGTCAATATCATC--------------ACCGT 167752
                              ?   i v     ?  v     ii     --------------  v  
C rnd-1_family-        842 TGGNACACTCTACCGNATCGTCAACGTCATCGTCCGCGGGAAAGAACGGT 793

  scaffold184|s     167753 ACATTGCATTGAAGGAGTTCCATGACAAGACGAGGATGACTTGGACTCCA 167802
                             i i  --i      ? ii        i-----  ?   i?      v 
C rnd-1_family-        792 ACGTCGC--CGAAGGANTCTCATGACAAA-----GANGACCNGGACTCGA 750

  scaffold184|s     167803 GAAATCCCAAGGCAACTGCATGGCAGATCCTCCATTCTCACTACTGTTCA 167852
                            i     v   ? ?     v                 v           v
C rnd-1_family-        749 GGAATCCAAAGNCNACTGCTTGGCAGATCCTCCATTCGCACTACTGTTCC 700

  scaffold184|s     167853 GAAGATCTGTTATTACTCAAGTTCTCACCTACAGCAGCTGAAAAGCTCAT 167902
                             i    ivvi       v       v   i v  v              
C rnd-1_family-        699 GAGGATCCTGCATTACTCCAGTTCTCTCCTGCCGCCGCTGAAAAGCTCAT 650

  scaffold184|s     167903 TGGGTATACAGTTGAGGAAACCATTTTGAGTGAGTACAATGATCTTTCTC 167952
                           i  i  i     v  i    vi v             i  vv        
C rnd-1_family-        649 CGGATACACAGTGGAAGAAAATAGTTTGAGTGAGTACGATTCTCTTTCTC 600

  scaffold184|s     167953 TTGATGAATAGAAGAGAGTTCTCTTGTTTATTCAAGCACTGTACAACAAT 168002
                            v       vv           v      ?       v        vi  
C rnd-1_family-        599 TGGATGAATTTAAGAGAGTTCTATTGTTTNTTCAAGCCCTGTACAAGGAT 550

  scaffold184|s     168003 GCATGTAACAAGAATACACTGTCTGAGTTTCATGGTGACTTCAGAGCTTG 168052
                                i        v        v i               ii       
C rnd-1_family-        549 GCATGCAACAAGAAGACACTGTCAGGGTTTCATGGTGACTTTGGAGCTTG 500

  scaffold184|s     168053 TATT------AGAGTGTCCATGTTTT 168072
                           ii  ------     ? v v  i   
C rnd-1_family-        499 CGTTGGTGGGAGAGTNTACCTGCTTT 474

Matrix = 20p43g.matrix
Kimura (with divCpGMod) = 16.98
Transitions / transversions = 1.03 (34/33)
Gap_init rate = 0.02 (10 / 405), avg. gap size = 2.80 (28 / 10)


3535 4.30 0.72 0.00 scaffold184|size268096 168057 168475 (99661) C genome_6_9260#DNA (0) 422 1 m_b2325s001i8 52380

  scaffold184|s     168057 AGAGTGTCCATGTTTTCCAAATTTGTGAGCAACCAACTTTCAAATTTGTT 168106
                                                    i                        
C genome_6_9260        422 AGAGTGTCCATGTTTTCCAAATTTGCGAGCAACCAACTTTCAAATTTGTT 373

  scaffold184|s     168107 AGTTGTCGGAGTAGAAGTCACGAACAAATAATGAACTAACAAATTTCTAT 168156
                                                         vi                v 
C genome_6_9260        372 AGTTGTCGGAGTAGAAGTCACGAACAAATATCGAACTAACAAATTTCTTT 323

  scaffold184|s     168157 TCTCGTGTGTCC---TTTACAGACCAAATTTGTCAGCGACCAACTCTTGT 168203
                                       ---                                   
C genome_6_9260        322 TCTCGTGTGTCCATGTTTACAGACCAAATTTGTCAGCGACCAACTCTTGT 273

  scaffold184|s     168204 GGCGATGGACAGACCACAAAAGCCTTCCCCACCTAAATTAACCACCAAAA 168253
                                                     v   i                i  
C genome_6_9260        272 GGCGATGGACAGACCACAAAAGCCTTACCCGCCTAAATTAACCACCAGAA 223

  scaffold184|s     168254 TTGGAAGAAAATGCTGTACGATAGGAATTCAGTACTCTCTACGACTTGCG 168303
                            i                                                
C genome_6_9260        222 TCGGAAGAAAATGCTGTACGATAGGAATTCAGTACTCTCTACGACTTGCG 173

  scaffold184|s     168304 AGCAACCTTCAAATTTGTTAACTTGCTAACAAATTTGATCGAATTTGTTA 168353
                                  v             v                  i         
C genome_6_9260        172 AGCAACCATCAAATTTGTTAAGTTGCTAACAAATTTGATCAAATTTGTTA 123

  scaffold184|s     168354 GTTGACCGTTTTTTATATTTGTTAGTTCACTTCGCCGGACCGGTGATATT 168403
                             i                                               
C genome_6_9260        122 GTCGACCGTTTTTTATATTTGTTAGTTCACTTCGCCGGACCGGTGATATT 73

  scaffold184|s     168404 CTCTTGGGAGAGATAAAATGACTAACAAATTTAAAGTCGGTCACTCGCAA 168453
                               v                                i   ii       
C genome_6_9260         72 CTCTAGGGAGAGATAAAATGACTAACAAATTTAAAGTTGGTTGCTCGCAA 23

  scaffold184|s     168454 ATTTGGAAAACATGGACACTCT 168475
                               ii                
C genome_6_9260         22 ATTTAAAAAACATGGACACTCT 1

Matrix = 20p43g.matrix
Kimura (with divCpGMod) = 3.30
Transitions / transversions = 2.00 (12/6)
Gap_init rate = 0.00 (1 / 418), avg. gap size = 3.00 (3 / 1)


2383 17.11 2.42 2.21 scaffold184|size268096 168477 168972 (99164) C rnd-1_family-1020#Unknown (1010) 497 1 m_b2325s001i9 52379

  scaffold184|s     168477 TTGGTGGAAGAGTGTACCTTCTATTTCTATACTTGCATCACTGTTTGATG 168526
                                  i     ?     v  ----- -     v     ?   i     
C rnd-1_family-        497 TTGGTGGGAGAGTNTACCTGCT-----T-TACTTTCATCANTGTCTGATG 454

  scaffold184|s     168527 GAGACAGGTGTCAAAGCTCTTTTAGCATGTGCATATCCAACATTGGATGA 168576
                              i ?  i v          i v        v     ?i ii ?  i  
C rnd-1_family-        453 GAGGCNGGCGACAAAGCTCTTCTCGCATGTGCCTATCCNGCGCTNGACGA 404

  scaffold184|s     168577 TAACTTGAAACGTGGTTCCATGGATTCATTCAAAC---CCCTTA---TTC 168620
                             i               v i    i  iii    ---    v ---v? 
C rnd-1_family-        403 TAGCTTGAAACGTGGTTCAACGGATCCACCTAAACGAACCCTAAACGGNC 354

  scaffold184|s     168621 GTTTGAACAGTACTGCTACTGATCGGAGTCTCTCTCCCATCCCAGATGCA 168670
                            i iv?v?   ---  i     ?  ?              v      i  
C rnd-1_family-        353 GCTCCNCNAGT---GCCACTGANCGNAGTCTCTCTCCCATGCCAGATACA 307

  scaffold184|s     168671 AACAATTTTCGAACTAAGAAGTCGTCGGCAGTAGAGGCTACAGAGCGTGC 168720
                                      i? v        i  v  i  i     v  i        
C rnd-1_family-        306 AACAATTTTCGGNCAAAGAAGTCATCTGCGGTGGAGGCAACGGAGCGTGC 257

  scaffold184|s     168721 CGCAATTGCAATCACCACCAGAGAGAATGATCGTTGTGA-CATAGTTCAT 168769
                                       v v               -   i v  -  ? -  v i
C rnd-1_family-        256 CGCAATTGCAATGAGCACCAGAGAGAATGA-CGTCGGGATCANA-TTGAC 209

  scaffold184|s     168770 ---TTTGATTGGATGATGGAGATGGAATC--AATGTGTGAGTTCTACACA 168814
                           ---      i v            iii  -- v  ? ?   v?v    iv
C rnd-1_family-        208 AAGTTTGATCGTATGATGGAGATGAGGTCTGATTGNGNGAGGNATACATT 159

  scaffold184|s     168815 ATGAAAGGAAATAAGTTGAAACGGGCATTCTTTGAGGATAGGGAAAATGG 168864
                            i  i  v   ?        i   iv     ?      v     v  i  
C rnd-1_family-        158 ACGAGAGCAAANAAGTTGAAGCGGAAATTCTNTGAGGAAAGGGATAACGG 109

  scaffold184|s     168865 GGAGTCTGATGAGGCTCTTAAAGAATTGCGTGCGCAGAGGAGGCACATGA 168914
                           v     v  v     v  v  i        v vi       i        
C rnd-1_family-        108 CGAGTCGGAGGAGGCACTGAAGGAATTGCGGGGACAGAGGAAGCACATGA 59

  scaffold184|s     168915 AAAAGATGGCAAAGCATTACTTAAAGCAATATGATGAATTGAAAAAAGAG 168964
                                     i         v   v v       ?  ii    i    v 
C rnd-1_family-         58 AAAAGATGGCGAAGCATTACGTAACGAAATATGANGAGCTGAAGAAAGTG 9

  scaffold184|s     168965 CTTAGGTA 168972
                           v  i    
C rnd-1_family-          8 ATTGGGTA 1

Matrix = 20p43g.matrix
Kimura (with divCpGMod) = 17.61
Transitions / transversions = 1.13 (44/39)
Gap_init rate = 0.03 (16 / 495), avg. gap size = 1.44 (23 / 16)


2749 15.69 0.20 0.20 scaffold184|size268096 169053 169550 (98586) C rnd-1_family-1025#DNA/PIF-Harbinger (21) 498 1 m_b2325s001i10 52381

  scaffold184|s     169053 AGATGAATAGAAAATTACATAGGACTTATAAATTCTCGATCTATGTGATT 169102
                            i       vv v    v v      v        ? ?   v?  i  iv
C rnd-1_family-        498 AAATGAATATTACATTAAAGAGGACTAATAAATTCNCNATCANTGCGACG 449

  scaffold184|s     169103 ACCATTTGGAGAAACGACAACCAAGTCAAGTTGTTCTCTTCTTTGACGTA 169152
                           i  i  i      i v  v           i  i               ?
C rnd-1_family-        448 GCCGTTCGGAGAAGCTACTACCAAGTCAAGCTGCTCTCTTCTTTGACGTN 399

  scaffold184|s     169153 CAATATTGTGTAGTGGCCTTCTTATGTTGTGTTCATGAATATGCTCCACA 169202
                            ?        i ?      i ??    iii i  ii i        v   
C rnd-1_family-        398 CNATATTGTGCANTGGCCTCCNNATGTCACGCTCGCGGATATGCTCAACA 349

  scaffold184|s     169203 ACAGCCTCTCTTGTCCTAGATATTCCTGGAAATGCCTCAAATTCTTCATC 169252
                            i?  i     v  ? v?        v     i           ?  i  
C rnd-1_family-        348 ATNGCTTCTCTAGTNCGNGATATTCCAGGAAACGCCTCAAATTCNTCGTC 299

  scaffold184|s     169253 CGGTACTACAGGCAGAAATGACAGTCCTAGAGGAGCATCACTATTTGGTG 169302
                           ?     v     ?   v      v   ?  ?              i    
C rnd-1_family-        298 NGGTACAACAGGNAGATATGACATTCCNAGNGGAGCATCACTATTCGGTG 249

  scaffold184|s     169303 TGATGTGCAATACCTCCATTTCTTCTTCCACAGAGGCATATTCTGATTCA 169352
                               v      i          ?  i  v    v  v   i  v  v v 
C rnd-1_family-        248 TGATTTGCAATGCCTCCATTTCNTCCTCGACAGTGGAATACTCAGAATGA 199

  scaffold184|s     169353 AAAGCATCTTGTCCCTTCTATTTGATAATGAAGTTGTGTAGTTGTGCACA 169402
                           ?? v     v      v i-  i               ?  ?i ?     
C rnd-1_family-        198 NNACCATCTGGTCCCTGCC-TTCGATAATGAAGTTGTGNAGNCGNGCACA 150

  scaffold184|s     169403 AGCAGTCTAAATAGCTTACACTCTATCCATATTTCATCCAACCTTGC-GC 169451
                           ?      v       iv i                vv    ii  ? -i 
C rnd-1_family-        149 NGCAGTCAAAATAGCCGATACTCTATCCATATTTCCGCCAATTTTNCCAC 100

  scaffold184|s     169452 TTAAAATTCGAAACTTGTTTACAAGCCTACCAAATGTCATTTCTACTCTG 169501
                                              i  ?           ? i   i  v  v vi
C rnd-1_family-         99 TTAAAATTCGAAACTTGTTCACNAGCCTACCAAANGCCATCTCAACACGA 50

  scaffold184|s     169502 ATACAAAGCTGTGATATGTAATAATTGAAAGCATCTTGTGATGGATCAC 169550
                             ? i?  i  ?  ? v            ?          vi     i 
C rnd-1_family-         49 ATNCGNAGTTGNGANAGGTAATAATTGAANGCATCTTGTGCCGGATCGC 1

Matrix = 20p43g.matrix
Kimura (with divCpGMod) = 15.09
Transitions / transversions = 1.17 (42/36)
Gap_init rate = 0.00 (2 / 497), avg. gap size = 1.00 (2 / 2)


1513 18.09 0.00 0.33 scaffold184|size268096 169544 169848 (98288) C rnd-1_family-1036#Unknown (2) 304 1 m_b2325s001i11 52382

  scaffold184|s     169544 GGATCACACCTGTCAGTACCAATAAATGGGATCAACATACTTTCATTCAG 169593
                                vv       ? i?   i i     i  i i?    v    i   i
C rnd-1_family-        304 GGATCTAACCTGTCNGCNCCAGTGAATGGAATTAGNATACGTTCACTCAA 255

  scaffold184|s     169594 GGTATAAGCGGCATCAGCTAATCCAAAAAGTCCAGGTGGTAGTGAATCTA 169643
                                 ?  i     ?  ? v?     vv    ii v  ?  ?     v 
C rnd-1_family-        254 GGTATANGCAGCATCNGCNACNCCAAATCGTCCGAGAGGNAGNGAATCAA 205

  scaffold184|s     169644 AGATGTCCTCCAATCCTGGTGCCAATGGGTATGAAATGTTGTCGTTTGTT 169693
                            viii    i   ?v  ?v     ?      i  ?              v
C rnd-1_family-        204 ACGCATCCTTCAANGCTNTTGCCANTGGGTACGANATGTTGTCGTTTGTG 155

  scaffold184|s     169694 GATCTCGGCGAAACAACACCAAAGTACATAAACTGTAGATTGGGACAAAC 169743
                            ?  ii           ?           i     i i  i-  v vi  
C rnd-1_family-        154 GNTCCTGGCGAAACAACNCCAAAGTACATGAACTGCAAATC-GGCCTGAC 106

  scaffold184|s     169744 ACATGCCTGACAGTTTATACCGTATGATTCATAATGGCCTGAATAATACG 169793
                              v           ? ?      ?     i     ?  ?  i     ? 
C rnd-1_family-        105 ACAAGCCTGACAGTTNANACCGTANGATTCGTAATGNCCNGAGTAATANG 56

  scaffold184|s     169794 ATATGACATTGGCAACTTCACACTTAGTTGGCTTGTTAGTTCTCTGGAAA 169843
                           vv v?       v      vivvi    ?  i     v    v   i  i
C rnd-1_family-         55 CAAGNACATTGGAAACTTCTTTGCTAGTNGGTTTGTTCGTTCGCTGAAAG 6

  scaffold184|s     169844 AAACC 169848
                             v  
C rnd-1_family-          5 AATCC 1

Matrix = 20p43g.matrix
Kimura (with divCpGMod) = 20.67
Transitions / transversions = 1.20 (30/25)
Gap_init rate = 0.00 (1 / 304), avg. gap size = 1.00 (1 / 1)


2529 11.96 8.08 0.66 scaffold184|size268096 170217 170637 (97499) rnd-5_family-231#Unknown 3 454 (4) m_b2325s001i12 52383

  scaffold184|s     170217 ATGCTCCTTCCAATCCAAATATCTGTGCTCCTACATGTTAATCCCAATTT 170266
                                 ?            ii          i  v   i     i     
  rnd-5_family-          3 ATGCTCNTTCCAATCCAAACGTCTGTGCTCCCACCTGTCAATCCTAATTT 52

  scaffold184|s     170267 TATGGACTTCATTCAGAAACTCCAAATCCTGGAGATCTTGGACATCTCGG 170316
                            i v?   i                                 ?i   i ?
  rnd-5_family-         53 TGTTNACTCCATTCAGAAACTCCAAATCCTGGAGATCTTGGANGTCTTGN 102

  scaffold184|s     170317 AGTCCTTCTTCATCACTCCATTCCTCCAAATCCCACTCTCTTCTTGTTGA 170366
                                                     ?                       
  rnd-5_family-        103 AGTCCTTCTTCATCACTCCATTCCTCNAAATCCCACTCTCTTCTTGTTGA 152

  scaffold184|s     170367 ATCACTTGGTACAATTGACGAGTCATTATTGCTAGAGGATTCATCATCAC 170416
                             i   i i      v    i     i ?    i  ?  v  i?    i 
  rnd-5_family-        153 ATTACTCGATACAATGGACGGGTCATCANTGCTGGANGAGTCGNCATCGC 202

  scaffold184|s     170417 TTTGGTAAATGAGAGTGTTGTCC-TG-----ATGTTTGTCGCAAAGGTGA 170460
                                 ?i i  v          -  -----     i             
  rnd-5_family-        203 TTTGGTNGACGATAGTGTTGTCCTTGTCCTCATGTTCGTCGCAAAGGTGA 252

  scaffold184|s     170461 GTAGGAAGTTGATGGGTATTGGAAGCTATATGGCGCCTCAAATGACGGGT 170510
                                            v v  v     ii   i       v     v  
  rnd-5_family-        253 GTAGGAAGTTGATGGGTTTGGGTAGCTACGTGGTGCCTCAACTGACGCGT 302

  scaffold184|s     170511 AGCATGAGCACTAGATTTGCAAGCGCGAGATCTGGGAGCACGAGATCTCA 170560
                              i     v    v    vi  v   v      v    i          
  rnd-5_family-        303 AGCGTGAGCCCTAGTTTTGGGAGAGCGTGATCTGTGAGCGCGAGATCTCA 352

  scaffold184|s     170561 TTGTAGTGATGGGTATTGTGAGC-----------------GCTAGATTTG 170593
                              - -- i      i       -----------------          
  rnd-5_family-        353 TTG-A--GGTGGGTACTGTGAGCGAGGCTAGTGTGCGATTGCTAGATTTG 399

  scaffold184|s     170594 CAAGCGCAAGATCT-C---------ATT-GAAGTGACTGCGTTGCAAATG 170632
                            i          i - ---------  i-       ?   i i    v  
  rnd-5_family-        400 CGAGCGCAAGATTTGCGAGCGCGAGATCAGAAGTGANTGCATCGCAATTG 449

  scaffold184|s     170633 TTGCA 170637
                                
  rnd-5_family-        450 TTGCA 454

Matrix = 20p43g.matrix
Kimura (with divCpGMod) = 10.53
Transitions / transversions = 1.94 (33/17)
Gap_init rate = 0.02 (9 / 420), avg. gap size = 4.11 (37 / 9)


496 11.13 2.88 4.90 scaffold184|size268096 170635 170738 (97398) genome_6_10615#DNA 165 266 (251) m_b2325s001i13 52384

  scaffold184|s     170635 GCAAAATATGCTTGATGATGGGACGGACGAGTGGTGATGTGTATGTGAGA 170684
                                      --       v    v             v --  v    
  genome_6_1061        165 GCAAAATATGC--GATGATGTGACGTACGAGTGGTGATGGG--TGGGAGA 210

  scaffold184|s     170685 GCGA---GATGCATGAGTGGTGATGTGTGAAAAATTAGCTCCCCAAATTT 170731
                           -   ---  i v i           v         v v           i
  genome_6_1061        211 -CGATGCGACGGACGAGTGGTGATGGGTGAAAAATAACCTCCCCAAATTC 259

  scaffold184|s     170732 GGGGTGA 170738
                                  
  genome_6_1061        260 GGGGTGA 266

Matrix = 20p43g.matrix
Kimura (with divCpGMod) = 8.95
Transitions / transversions = 0.38 (3/8)
Gap_init rate = 0.06 (6 / 103), avg. gap size = 1.33 (8 / 6)

717 21.10 10.50 0.50 scaffold184|size268096 170648 170828 (97308) genome_6_10615#DNA 209 407 (110) m_b2325s001i14 52384

  scaffold184|s     170648 GATGATGGGACGGACGAGTGGTGATGTGT-----ATG------------T 170680
                             i    v                  v  -----  i------------ 
  genome_6_1061        209 GACGATGCGACGGACGAGTGGTGATGGGTGAAAAATAACCTCCCCAAATT 258

  scaffold184|s     170681 GAGAGCGA--GATGCATGAGTGGTGATGTGTGAAAAATTAGCTCCCCAAA 170728
                           vi i i  --  i v i           - iv      v           
  genome_6_1061        259 CGGGGTGACGGACGGACGAGTGGTGATG-GCTAAAAATAAGCTCCCCAAA 307

  scaffold184|s     170729 TTTGGGGTGAGGCCACTCTCCAGGCCTCTGAAATTAAGGAGCTTGAGAGG 170778
                             i  v    v v v iv     vi v i     iii     ivvi   i
  genome_6_1061        308 TTCGGCGTGACGACTCCGTCCAGCTCACCGAAATCGGGGAGCCACGGAGA 357

  scaffold184|s     170779 GGCCTCTCGGATTTTTTGAAACACGTCAGATCGGGGGAATGTGCAAAAAC 170828
                           v     i i       i                           i     
  genome_6_1061        358 TGCCTCCCAGATTTTTCGAAACACGTCAGATCGGGGGAATGTGCGAAAAC 407

Matrix = 20p43g.matrix
Kimura (with divCpGMod) = 17.46
Transitions / transversions = 1.38 (22/16)
Gap_init rate = 0.02 (4 / 180), avg. gap size = 5.00 (20 / 4)


10799 2.38 0.47 0.32 scaffold184|size268096 170832 172095 (96041) C genome_4_4787#DNA (0) 1266 1 m_b2325s001i15 52385

  scaffold184|s     170832 GGGGTTCAGGGAACACCAAGAAAATAAATTATTCGCTAAAAGATAATAAT 170881
                                                                             
C genome_4_4787       1266 GGGGTTCAGGGAACACCAAGAAAATAAATTATTCGCTAAAAGATAATAAT 1217

  scaffold184|s     170882 --GTGCCTAATAAGCTCCAACTTCATGCGTACAGTGGTAGGGTATGGTAG 170929
                           --                       i                        
C genome_4_4787       1216 ATGTGCCTAATAAGCTCCAACTTCACGCGTACAGTGGTAGGGTATGGTAG 1167

  scaffold184|s     170930 TAGTTAACAGATACTTATTTGTCAAAGTAATTATAAGTAGTAATTACTTA 170979
                                        v                                    
C genome_4_4787       1166 TAGTTAACAGATAATTATTTGTCAAAGTAATTATAAGTAGTAATTACTTA 1117

  scaffold184|s     170980 GGTAATATTATTATAATTAATATTAGACACGACTGCTCAGCAAGGCACCA 171029
                                                                i            
C genome_4_4787       1116 GGTAATATTATTATAATTAATATTAGACACGACTGCTTAGCAAGGCACCA 1067

  scaffold184|s     171030 AGAGGAATGGATACCGTCTACATCTAATATAG-AACACTAATTTAAGATC 171078
                                          i                -             v   
C genome_4_4787       1066 AGAGGAATGGATACCATCTACATCTAATATAGCAACACTAATTTAATATC 1017

  scaffold184|s     171079 CATTGTGCAGAATTTGAATCTAAACAGATTACTAGTTTCGCTAAAATAGA 171128
                               i                                             
C genome_4_4787       1016 CATTATGCAGAATTTGAATCTAAACAGATTACTAGTTTCGCTAAAATAGA 967

  scaffold184|s     171129 TTTTTCAAAATTTGTTAGATCTAGGGTGTATGATTTAGCACAATCACATC 171178
                             i -                                 v v         
C genome_4_4787        966 TTCT-CAAAATTTGTTAGATCTAGGGTGTATGATTTAGAAAAATCACATC 918

  scaffold184|s     171179 TCTAGAAAAGAATTTATTATCTAACTTCAAAACTCTATTTCTAATGTAGA 171228
                                                           v                 
C genome_4_4787        917 TCTAGAAAAGAATTTATTATCTAACTTCAAAAATCTATTTCTAATGTAGA 868

  scaffold184|s     171229 AAATCTAAGTTATGCGATTATTACTAACCTATGATTTCACGTCCTAGGCA 171278
                                                                             
C genome_4_4787        867 AAATCTAAGTTATGCGATTATTACTAACCTATGATTTCACGTCCTAGGCA 818

  scaffold184|s     171279 TGTATCAGATTAGATCTATTCTTTTTCAAAATCGATCTAATAGGGAATAG 171328
                                                                             
C genome_4_4787        817 TGTATCAGATTAGATCTATTCTTTTTCAAAATCGATCTAATAGGGAATAG 768

  scaffold184|s     171329 TTCTTCTCACGAAAGTCTCGATTTCGTCATTAAGGCTTAAATAAAATACC 171378
                                             i                               
C genome_4_4787        767 TTCTTCTCACGAAAGTCTTGATTTCGTCATTAAGGCTTAAATAAAATACC 718

  scaffold184|s     171379 AACCTATCCAGGTCGGAAAATATATTGGGGATTGGTTTTCTTTTGGAGAA 171428
                                           v                                 
C genome_4_4787        717 AACCTATCCAGGTCGGCAAATATATTGGGGATTGGTTTTCTTTTGGAGAA 668

  scaffold184|s     171429 TTAGTTTTCTTT-GGCATTTACCAATCTTCGTACTATTCCTACGTGAAAA 171477
                                       -                                i    
C genome_4_4787        667 TTAGTTTTCTTTTGGCATTTACCAATCTTCGTACTATTCCTACGTAAAAA 618

  scaffold184|s     171478 TGAAATGGTATCCGGTTTTCTTTTTTGAGATTGGCTTTTCTTTTGGAGAT 171527
                                                                             
C genome_4_4787        617 TGAAATGGTATCCGGTTTTCTTTTTTGAGATTGGCTTTTCTTTTGGAGAT 568

  scaffold184|s     171528 TGGCTTTTCAGTTCACCATTAAAGGTAATTAAAAGCCGGTCCCGTGCCTG 171577
                                                                             
C genome_4_4787        567 TGGCTTTTCAGTTCACCATTAAAGGTAATTAAAAGCCGGTCCCGTGCCTG 518

  scaffold184|s     171578 TTCACATATGTCATCGCCAGTTTGTCGCCACGTCACACGAATGTGCTGGT 171627
                                i                                            
C genome_4_4787        517 TTCACGTATGTCATCGCCAGTTTGTCGCCACGTCACACGAATGTGCTGGT 468

  scaffold184|s     171628 AACCTCATGAGAACCATCGTAGCCACGAACCGTTGGATCACGCAGTATTG 171677
                                             v                   v           
C genome_4_4787        467 AACCTCATGAGAACCATCCTAGCCACGAACCGTTGGATGACGCAGTATTG 418

  scaffold184|s     171678 TACCGGAAGACCTGTGAATGACTTTGGCGGAAACACAAATCACGTACTTC 171727
                                                               i             
C genome_4_4787        417 TACCGGAAGACCTGTGAATGACTTTGGCGGAAACACGAATCACGTACTTC 368

  scaffold184|s     171728 ATTATATAAGTATTAATATATTCATAATATATATTATTGCCTGTTTCTCC 171777
                             v                  v                            
C genome_4_4787        367 ATGATATAAGTATTAATATATGCATAATATATATTATTGCCTGTTTCTCC 318
```
