## Supplementary material for "Improved Reference Genome for *Cyclotella Cryptica* CCMP332, a Model for Cell Wall Morphogenesis, Salinity Adaptation, and Lipid Production in Diatoms (Bacillariophyta)": cryptica_pilon5.fasta.align (part 197 of 753)

```
  scaffold184|s     171778 TAGTACAATGTACACTCTACCTATGTGTTCTTGTGTATCTCTAGATACCT 171827
                                 i                                           
C genome_4_4787        317 TAGTACGATGTACACTCTACCTATGTGTTCTTGTGTATCTCTAGATACCT 268

  scaffold184|s     171828 CTTATATCGTACCATAATATTCCATAGTGTATTGTATAAGTATTGCGGTG 171877
                                               v                     v       
C genome_4_4787        267 CTTATATCGTACCATAATATACCATAGTGTATTGTATAAGTAATGCGGTG 218

  scaffold184|s     171878 CGCACAGCGAGTAATTAGTATTGTATATGGTATGGTACCTACGATTGTTT 171927
                              i v         v                      v           
C genome_4_4787        217 CGCGCCGCGAGTAATGAGTATTGTATATGGTATGGTACGTACGATTGTTT 168

  scaffold184|s     171928 GCGCACATATGATACCGTACCTACTAGTTTCATGGGATAGAATCATGTGT 171977
                                     v                        i              
C genome_4_4787        167 GCGCACATATCATACCGTACCTACTAGTTTCATGGAATAGAATCATGTGT 118

  scaffold184|s     171978 TACGTATGTCGGCATCTATTATTTCCTATCTACAAACACAAGAAAAATAT 172027
                             i                                             --
C genome_4_4787        117 TATGTATGTCGGCATCTATTATTTCCTATCTACAAACACAAGAAAAAT-- 70

  scaffold184|s     172028 AATATAA--TCTCTCTGTTTTATTGAAACAACCTAATCACCTAAAAAATA 172075
                           -      --              v                          
C genome_4_4787         69 -ATATAATCTCTCTCTGTTTTATGGAAACAACCTAATCACCTAAAAAATA 21

  scaffold184|s     172076 AACGTAGTTCCCTTAACCCC 172095
                                               
C genome_4_4787         20 AACGTAGTTCCCTTAACCCC 1

Matrix = 20p43g.matrix
Kimura (with divCpGMod) = 2.05
Transitions / transversions = 0.76 (13/17)
Gap_init rate = 0.01 (8 / 1263), avg. gap size = 1.25 (10 / 8)


536 6.59 20.88 0.00 scaffold184|size268096 172097 172187 (95949) genome_6_10615#DNA 408 517 (0) m_b2325s001i16 52386

  scaffold184|s     172097 TCAAAATCTGTGAGGTTATTTTACGGGAAGCATCATTAATGATCATC--C 172144
                                                                       v  -- 
  genome_6_1061        408 TCAAAATCTGTGAGGTTATTTTACGGGAAGCATCATTAATGATCTTCGTC 457

  scaffold184|s     172145 ----------ATGTGC-------AAAAAATGTGCAGATATGCGAGCGCTA 172177
                           ---------- i    -------            v   vv         
  genome_6_1061        458 AGGGGGAAAAACGTGCAAAAATAAAAAAATGTGCACATAATCGAGCGCTA 507

  scaffold184|s     172178 ATGCAGCCCC 172187
                             i       
  genome_6_1061        508 ATACAGCCCC 517

Matrix = 20p43g.matrix
Kimura (with divCpGMod) = 5.83
Transitions / transversions = 0.50 (2/4)
Gap_init rate = 0.03 (3 / 90), avg. gap size = 6.33 (19 / 3)


1632 8.80 0.00 0.00 scaffold184|size268096 172188 172403 (95733) C genome_3_19411#DNA (174) 218 3 m_b2325s001i17 52377

  scaffold184|s     172188 TTATTGTCCGTTGAATACAGCAAATTGGAACAATCCGATCAATTCATTCT 172237
                                   v             i  i     i        v         
C genome_3_1941        218 TTATTGTCAGTTGAATACAGCAGATCGGAACGATCCGATCCATTCATTCT 169

  scaffold184|s     172238 TGTAGAAATTTGGTATGTTTCTACAGTACTATAATAGAGCTACTTCATTC 172287
                                   v                      i       i      i  i
C genome_3_1941        168 TGTAGAAAATTGGTATGTTTCTACAGTACTACAATAGAGTTACTTCGTTT 119

  scaffold184|s     172288 ACTCAAAAATTCTTTTTTTAATTTACCCGAAATCAGTTTTTTGGAATCCA 172337
                           i   v                     i        v              
C genome_3_1941        118 GCTCCAAAATTCTTTTTTTAATTTACTCGAAATCATTTTTTTGGAATCCA 69

  scaffold184|s     172338 CTGTCTGGCCGGCTGGGTGTCATGATACCTCTAGGATACATGGTGCTCCT 172387
                                             i                      i        
C genome_3_1941         68 CTGTCTGGCCGGCTGGGTATCATGATACCTCTAGGATACATAGTGCTCCT 19

  scaffold184|s     172388 ATTGTTTCTAGCTGTC 172403
                                v v    i   
C genome_3_1941         18 ATTGTATATAGCCGTC 3

Matrix = 20p43g.matrix
Kimura (with divCpGMod) = 7.51
Transitions / transversions = 1.71 (12/7)
Gap_init rate = 0.00 (0 / 215), avg. gap size = 0.0 (0 / 0)


446 15.49 1.41 0.00 scaffold184|size268096 172403 172473 (95663) C genome_7_16385#DNA (289) 153 82 m_b2325s001i18 52376

  scaffold184|s     172403 CATATATATGCATGTTGCTCATGCGACGGAGAAACAGTTTATGTGTTTTC 172452
                             i    iv  i        i  v           iv          i  
C genome_7_1638        153 CACATATGGGCGTGTTGCTCGTGAGACGGAGAAACGTTTTATGTGTTCTC 104

  scaffold184|s     172453 CATGAACTTAGCT-AGGTGGGA 172473
                                        -i     i 
C genome_7_1638        103 CATGAACTTAGCTCGGGTGGAA 82

Matrix = 20p43g.matrix
Kimura (with divCpGMod) = 11.30
Transitions / transversions = 2.67 (8/3)
Gap_init rate = 0.01 (1 / 70), avg. gap size = 1.00 (1 / 1)


5621 7.53 8.42 0.54 scaffold184|size268096 172470 173324 (94812) rnd-1_family-103#Unknown 2 923 (24) m_b2325s001i19 52387

  scaffold184|s     172470 GGGATGAGGGAAAATTGTTATTCCTACCGTAATTTTCACATAGTACTGGT 172519
                              v                      v                     v 
  rnd-1_family-          2 GGGTTGAGGGAAAATTGTTATTCCTAACGTAATTTTCACATAGTACTGTT 51

  scaffold184|s     172520 TGAGTCACAATTA--GACTCCAAAAATC----TGAAAAACTATA-CATTG 172562
                                        --  v          ----       -  i -   v 
  rnd-1_family-         52 TGAGTCACAATTACAGAGTCCAAAAATCACATTGAAAAA-TACAACATAG 100

  scaffold184|s     172563 GGTTATAATTGACAGGAAATAGTGGATCTCCATGTTCAATTGAAAGTTGA 172612
                                     v                                       
  rnd-1_family-        101 GGTTATAATTCACAGGAAATAGTGGATCTCCATGTTCAATTGAAAGTTGA 150

  scaffold184|s     172613 ATCACGGAGGCACAAGCACCGAAGACATACGATA--CCCATGCTGTGTGA 172660
                               v              -  v v v  iv  i--              
  rnd-1_family-        151 ATCAGGGAGGCACAAGCAC-GATGTCTTATTATGATCCCATGCTGTGTGA 199

  scaffold184|s     172661 GGTCATGACCAAAATGGATAAGATTTTGAGATGCTGAGAAAGTGCTACAG 172710
                               i                 v        i        i    v  v 
  rnd-1_family-        200 GGTCGTGACCAAAATGGATAAGTTTTTGAGACGCTGAGAAGGTGCGACTG 249

  scaffold184|s     172711 AGATCAGGAGCGAGCGAGCGAGTCTTTTTGGAAACACGTGTTACCTTCGT 172760
                                 v           v                               
  rnd-1_family-        250 AGATCATGAGCGAGCGAGGGAGTCTTTTTGGAAACACGTGTTACCTTCGT 299

  scaffold184|s     172761 GAATGACTCTTTCTTGTGAAAATAACGAGAGCTTGTGAAAATAACTTCAT 172810
                                                      vv                v    
  rnd-1_family-        300 GAATGACTCTTTCTTGTGAAAATAACGCTAGCTTGTGAAAATAACGTCAT 349

  scaffold184|s     172811 CTAGGCTGTTATTTTCACAAGCTCTTGTGATTTTCACAAGCTCGCATCAT 172860
                                                   vi  v                i    
  rnd-1_family-        350 CTAGGCTGTTATTTTCACAAGCTCGCGTTATTTTCACAAGCTCGCGTCAT 399

  scaffold184|s     172861 TTTCACAATGTGAAAATAACATGAGATTGT--GAAAATGACGTAATCGTG 172908
                                    v          i -  - i  --      i  v  i     
  rnd-1_family-        400 TTTCACAATTTGAAAATAACGT-AG-TCGTGAGAAAATAACCTAGTCGTG 447

  scaffold184|s     172909 TGAAAATA------------CATCTTATTTACTATGGTGTTGTGAAAATA 172946
                           v       ------------                              
  rnd-1_family-        448 AGAAAATAACAATATTTTACCATCTTATTTACTATGGTGTTGTGAAAATA 497

  scaffold184|s     172947 ATGCTAG-CTTGTGAAAATAAGCTATTCATGTGAAAATAGCATAAATTAT 172995
                            i -   - v  v        v   v  i  v       i          
  rnd-1_family-        498 ACG-TAGTCGTGAGAAAATAACCTAGTCGTGAGAAAATAACATAAATTAT 546

  scaffold184|s     172996 TACGTAATATTCTCAAGGCAACGTTATTTTCTACGGATTATGTTATTTTC 173045
                                          v   ?              i   ? i     ?   
  rnd-1_family-        547 TACGTAATATTCTCACGGCNACGTTATTTTCTACAGATNACGTTATNTTC 596

  scaffold184|s     173046 AAAATGTGAAAATAAGCATATGATGTGAAAATAACCGATCCATTTGCTGA 173095
                                          v  i                v   i v  i     
  rnd-1_family-        597 AAAATGTGAAAATAACCACATGATGTGAAAATAACGGATTCTTTCGCTGA 646

  scaffold184|s     173096 CACACCAAATCGGTCACACCAACACAACTGACCACACCATGTGACTAAAA 173145
                            i      v  i                                      
  rnd-1_family-        647 CGCACCAATTCAGTCACACCAACACAACTGACCACACCATGTGACTAAAA 696

  scaffold184|s     173146 ATGGTGCCGC----CAAAGCACCACTGCTA--------AGTGAACAAGGT 173183
                                  i  ----                --------            
  rnd-1_family-        697 ATGGTGCTGCCAAGCAAAGCACCACTGCTAAGTACCATAGTGAACAAGGT 746

  scaffold184|s     173184 GAAAGCTGTCTCACCACCGGTGTCACAGTTGGTGGATGTT--TG-----A 173226
                                             v                     --  ----- 
  rnd-1_family-        747 GAAAGCTGTCTCACCACCTGTGTCACAGTTGGTGGATGTTGATGATTTTA 796

  scaffold184|s     173227 GAACATG---AATG-------TTTGT-------------------AGAGA 173247
                           v i i  --- i  -------     -------------------     
  rnd-1_family-        797 TAGCGTGGGTAGTGGTATGTATTTGTTGAGAACATGAATGTTTGTAGAGA 846

  scaffold184|s     173248 AATTAACTACCTCTAAAACTATGTAAGCCCTATCACAGTAATTTTAGTGT 173297
                                 v             i                             
  rnd-1_family-        847 AATTAAGTACCTCTAAAACTGTGTAAGCCCTATCACAGTAATTTTAGTGT 896

  scaffold184|s     173298 CTAGTAAAAAATTGTGCTATTTTCACA 173324
                                                      
  rnd-1_family-        897 CTAGTAAAAAATTGTGCTATTTTCACA 923

Matrix = 20p43g.matrix
Kimura (with divCpGMod) = 6.56
Transitions / transversions = 0.73 (27/37)
Gap_init rate = 0.02 (19 / 854), avg. gap size = 4.05 (77 / 19)


1153 6.75 1.79 3.01 scaffold184|size268096 173325 173492 (94644) C rnd-1_family-657#Unknown (94) 236 71 m_b2325s001i20 52388

  scaffold184|s     173325 GGGGTTGAGGGAAAGTTGTTATTCCTAACGTAATTTTCACATAGTACTGG 173374
                                         i                                  v
C rnd-1_family-        236 GGGGTTGAGGGAAAATTGTTATTCCTAACGTAATTTTCACATAGTACTGT 187

  scaffold184|s     173375 TTGAGTCACAATTAGAGTCCAAAAATCACTGTGGGTTATAATCTAT-TAT 173423
                                                        -----i  iv  v    -i  
C rnd-1_family-        186 TTGAGTCACAATTAGAGTCCAAAAATCAC-----ATTGAAAACTATACAT 142

  scaffold184|s     173424 AAG--TATAATTGACAGGAAATAGTGGATCTCCATGTTCAATGGAAAGTT 173471
                            i --       v                             v       
C rnd-1_family-        141 AGGGTTATAATTCACAGGAAATAGTGGATCTCCATGTTCAATTGAAAGTT 92

  scaffold184|s     173472 GAATCATGGAGGCACAAGCAC 173492
                                 v              
C rnd-1_family-         91 GAATCAGGGAGGCACAAGCAC 71

Matrix = 20p43g.matrix
Kimura (with divCpGMod) = 7.08
Transitions / transversions = 0.83 (5/6)
Gap_init rate = 0.04 (7 / 167), avg. gap size = 1.14 (8 / 7)


331 12.00 0.00 0.00 scaffold184|size268096 173508 173557 (94579) genome_1_18143#DNA 1 50 (439) m_b2325s001i21 52389

  scaffold184|s     173508 CAAGTCAGAATTGATTTTGGGCTCTTGACTGGACTATGAACCAATAAGGC 173557
                                         v     v iv           v       v      
  genome_1_1814          1 CAAGTCAGAATTGAGTTTGGCCCATTGACTGGACTTTGAACCATTAAGGC 50

Matrix = 20p43g.matrix
Kimura (with divCpGMod) = 13.12
Transitions / transversions = 0.20 (1/5)
Gap_init rate = 0.00 (0 / 49), avg. gap size = 0.0 (0 / 0)


1065 11.56 1.38 4.74 scaffold184|size268096 173562 173779 (94357) rnd-1_family-115#LINE/L1-Tx1 118 328 (1366) m_b2325s001i22 52390

  scaffold184|s     173562 ATGTGAACATAACATGAGATTGTGA--AAATGATGTAATCGTGTGAAAAT 173609
                             ?    v     i -  - i    --    i iv  i     v      
  rnd-1_family-        118 ATNTGAAAATAACGT-AG-TCGTGAGAAAATAACCTAGTCGTGAGAAAAT 165

  scaffold184|s     173610 AGCAATGATTTACCATCTTATTTACTATGGTGTTGTGAAAATAACGCTAG 173659
                            i    iv                                      -   
  rnd-1_family-        166 AACAATATTTTACCATCTTATTTACTATGGTGTTGTGAAAATAACG-TAG 214

  scaffold184|s     173660 -CTTGTGAAAATAAGATATTCATGTGAAAATAACGTGAATTATTACGTAA 173708
                           - v  v        vv  v  i  v         i i             
  rnd-1_family-        215 TCGTGAGAAAATAACCTAGTCGTGAGAAAATAACATAAATTATTACGTAA 264

  scaffold184|s     173709 TATTCTCAGGGCAATGTTATTTTCTACAGATTACCATACGTTATTTTCAA 173758
                                   v   ? i                -----        ?     
  rnd-1_family-        265 TATTCTCACGGCNACGTTATTTTCTACAGAT-----TACGTTATNTTCAA 309

  scaffold184|s     173759 AATGTGTGAAAATAAGCATAT 173779
                             --           v  i  
  rnd-1_family-        310 AA--TGTGAAAATAACCACAT 328

Matrix = 20p43g.matrix
Kimura (with divCpGMod) = 10.68
Transitions / transversions = 1.00 (12/12)
Gap_init rate = 0.06 (12 / 217), avg. gap size = 1.08 (13 / 12)


3770 2.06 4.59 0.00 scaffold184|size268096 173779 174214 (93922) genome_10_11176#DNA 1 456 (0) m_b2325s001i23 52391

  scaffold184|s     173779 TCCCAATACTTTTGAAAAGGGTGACTTTTCGTTACCCTTTATGTAGAACA 173828
                                                           i                 
  genome_10_111          1 TCCCAATACTTTTGAAAAGGGTGACTTTTCGTCACCCTTTATGTAGAACA 50

  scaffold184|s     173829 CCAGTATATCTGTATGTATTTTCAA--------------------CCTTT 173858
                             i           i          --------------------     
  genome_10_111         51 CCGGTATATCTGTACGTATTTTCAAAAGGGTGACACGTAAGTCACCCTTT 100

  scaffold184|s     173859 ATTCACGATTCCTATGTAGTTACGAGCTCTGACCACCCATGAAAAAAGTG 173908
                              v                                              
  genome_10_111        101 ATTGACGATTCCTATGTAGTTACGAGCTCTGACCACCCATGAAAAAAGTG 150

  scaffold184|s     173909 ATATCGCTTTGTGAGGTAGTACGGTGTGTGCCATTCAAAACTAATTCCAA 173958
                                      i                                      
  genome_10_111        151 ATATCGCTTTGCGAGGTAGTACGGTGTGTGCCATTCAAAACTAATTCCAA 200

  scaffold184|s     173959 ACTTTTATTGTATTATGCCTTGGTTTTCTTGCTTCCAACAAGACAGTTCA 174008
                               v                      i                      
  genome_10_111        201 ACTTGTATTGTATTATGCCTTGGTTTTTTTGCTTCCAACAAGACAGTTCA 250

  scaffold184|s     174009 TTCGGTATTACCTGTGGCGCTGTAAATCATGCACATTACAGACAATGGAA 174058
                                                                             
  genome_10_111        251 TTCGGTATTACCTGTGGCGCTGTAAATCATGCACATTACAGACAATGGAA 300

  scaffold184|s     174059 GCAATTATTGTGCTAGGGATGTTTTACGCCAGATGTTAGACAAAGCTAAT 174108
                                                                             
  genome_10_111        301 GCAATTATTGTGCTAGGGATGTTTTACGCCAGATGTTAGACAAAGCTAAT 350

  scaffold184|s     174109 GAGGAACTGGTAATTAAAAAAGGGTGACTTTTGGTCACCCTTTTGAAATT 174158
                                                           v                 
  genome_10_111        351 GAGGAACTGGTAATTAAAAAAGGGTGACTTTTCGTCACCCTTTTGAAATT 400

  scaffold184|s     174159 GCGAATTAGCAGCAGCGAAGGGGGTGACTTTTTGTCACCCTTTAAAAGTA 174208
                                                           i                 
  genome_10_111        401 GCGAATTAGCAGCAGCGAAGGGGGTGACTTTTCGTCACCCTTTAAAAGTA 450

  scaffold184|s     174209 TTGGGA 174214
                                 
  genome_10_111        451 TTGGGA 456

Matrix = 20p43g.matrix
Kimura (with divCpGMod) = 1.25
Transitions / transversions = 2.00 (6/3)
Gap_init rate = 0.00 (1 / 435), avg. gap size = 20.00 (20 / 1)


634 9.89 1.10 0.00 scaffold184|size268096 174214 174304 (93832) rnd-1_family-103#Unknown 614 705 (242) m_b2325s001i24 52392

  scaffold184|s     174214 ATATGATGTGAAAATAACCGATCCATTTGCTGACACACCAAATCGATCAC 174263
                            i                v   i v  i      i      v  ii    
  rnd-1_family-        614 ACATGATGTGAAAATAACGGATTCTTTCGCTGACGCACCAATTCAGTCAC 663

  scaffold184|s     174264 ACCAACACAACTGACCACACCATGTGACT-AAAATGGTGCTG 174304
                                                        -            
  rnd-1_family-        664 ACCAACACAACTGACCACACCATGTGACTAAAAATGGTGCTG 705

Matrix = 20p43g.matrix
Kimura (with divCpGMod) = 8.40
Transitions / transversions = 2.00 (6/3)
Gap_init rate = 0.01 (1 / 90), avg. gap size = 1.00 (1 / 1)


4800 5.19 1.30 0.00 scaffold184|size268096 174296 174912 (93224) C rnd-1_family-1#Unknown (5486) 10429 9805 m_b2325s001i25 52393

  scaffold184|s     174296 ATGGT-GCTGATATACCAATGTCAATATCATACAAACTTTGTATGATGAA 174344
                                -                                            
C rnd-1_family-      10429 ATGGTTGCTGATATACCAATGTCAATATCATACAAACTTTGTATGATGAA 10380

  scaffold184|s     174345 ATACCTATAAAACATAATACAATCAATAACAAATTATATATCACTCACAA 174394
                                 i      i         i                        i 
C rnd-1_family-      10379 ATACCTGTAAAACGTAATACAATTAATAACAAATTATATATCACTCACGA 10330

  scaffold184|s     174395 TCAAATTTAGAGGTTATATAATTTACGTAATAAAAAAAATTGCAAGATAT 174444
                             i                         i  v        i         
C rnd-1_family-      10329 TCGAATTTAGAGGTTATATAATTTACGTGATCAAAAAAATCGCAAGATAT 10280

  scaffold184|s     174445 TACCTTTCTTCAAAGACCATTTTTTGCTAAAGGTTTAATG--ATAAGTAT 174492
                                                   i               --        
C rnd-1_family-      10279 TACCTTTCTTCAAAGACCATTTTTCGCTAAAGGTTTAATGATATAAGTAT 10230

  scaffold184|s     174493 GTGTCGCAAGGTCATGTTTCTTTCGTTATAAAAGATCTAAGATATTACTT 174542
                                                                             
C rnd-1_family-      10229 GTGTCGCAAGGTCATGTTTCTTTCGTTATAAAAGATCTAAGATATTACTT 10180

  scaffold184|s     174543 GT-AAAAATCAATGAGTAACAATAATGCTAACATTTCTAGCTCTAGGATT 174591
                             -       i  iv                           vi   v  
C rnd-1_family-      10179 GTAAAAAATCGATATGTAACAATAATGCTAACATTTCTAGCTACAGGCTT 10130

  scaffold184|s     174592 GAGAATGTACTAATGAAAAGGTCTTAGTGAAACAATCCACCCTACTATTT 174641
                             v   v     i                   v                 
C rnd-1_family-      10129 GATAATCTACTAGTGAAAAGGTCTTAGTGAAAAAATCCACCCTACTATTT 10080

  scaffold184|s     174642 AAGCCACCTTATTTGTCCTCATCCTACGATTTGGTTGAGAATCCCAAC-A 174690
                               i                      v                    - 
C rnd-1_family-      10079 AAGCTACCTTATTTGTCCTCATCCTACCATTTGGTTGAGAATCCCAACAA 10030

  scaffold184|s     174691 TATTGTACATTTGTCATGCGTAAAAACGAGCTACAAAAATCAAAATCTTA 174740
                             v      i          v     i                       
C rnd-1_family-      10029 TAGTGTACACTTGTCATGCGAAAAAATGAGCTACAAAAATCAAAATCTTA 9980

  scaffold184|s     174741 TCTGATAGTACTAAAACTTCTTAAGGATTTGATCAAGGTCACTAGGGAAA 174790
                                                        v                i   
C rnd-1_family-       9979 TCTGATAGTACTAAAACTTCTTAAGGATTAGATCAAGGTCACTAGGAAAA 9930

  scaffold184|s     174791 ATATCCATGTGAAAGAATCTATCTATCTTACTATTCATGCTTGCATGCAG 174840
                                                              i              
C rnd-1_family-       9929 ATATCCATGTGAAAGAATCTATCTATCTTACTATTTATGCTTGCATGCAG 9880

  scaffold184|s     174841 CTAACATAAGCTTT-GCCTGAT--GGCGGGGTGCAATTCCACTATACAGT 174887
                                v        -       --i v                  i    
C rnd-1_family-       9879 CTAACCTAAGCTTTCGCCTGATTGAGGGGGGTGCAATTCCACTATGCAGT 9830

  scaffold184|s     174888 GGTTTCAAATATCCATACCCACTGT 174912
                                                    
C rnd-1_family-       9829 GGTTTCAAATATCCATACCCACTGT 9805

Matrix = 20p43g.matrix
Kimura (with divCpGMod) = 4.44
Transitions / transversions = 1.46 (19/13)
Gap_init rate = 0.01 (6 / 616), avg. gap size = 1.33 (8 / 6)


740 23.06 7.98 1.07 scaffold184|size268096 174702 174964 (93172) rnd-4_family-545#Unknown 212 492 (1689) m_b2325s001i26 52394

  scaffold184|s     174702 TGTCATGCGTAAAAACGAGCTACAAAAATCAAA--ATCTTATCTGATAGT 174749
                                  i v     i   i  -    v    i--   v         i 
  rnd-4_family-        212 TGTCATGTGAAAAAATGAGTTA-AAAATTCAAGTCATCATATCTGATAAT 260

  scaffold184|s     174750 ACTAAAACTTCTTAAGGATTTGATCAAGGTC----------ACTAGGGAA 174789
                                v  i i         v          ----------     vi  
  rnd-4_family-        261 ACTAACACCTTTTAAGGATTAGATCAAGGTCATNCTAATTTACTAGTAAA 310

  scaffold184|s     174790 AATA--TCCAT-GTGAAAGAATCTATCTATCT--TACTATTCATGCTTGC 174834
                               --vi   -      - i         ? --       ?  ii v  
  rnd-4_family-        311 AATAATGTCATAGTGAAA-AGTCTATCTATNTCATACTATTNATATTAGC 359

  scaffold184|s     174835 ATGCAGCTAACATAA-GCTTTGCCTGAT--GGCGGGGTGCAATTCCACTA 174881
                           v v v  i   vi  -v   ii      --i v    ?         i  
  rnd-4_family-        360 CTCCTGCCAACCCAACCCTTCACCTGATTGAGGGGGGNGCAATTCCATTA 409

  scaffold184|s     174882 TACAGTGGTTTCAAATATCCATACCCACTGTTAGGAGGGGAAATTAGATT 174931
                            i  v          v vi     i vv  -ii v iii     vvv   
  rnd-4_family-        410 TGCATTGGTTTCAAAAAATCATACTCCATG-CGGCAAAAGAAATGTCATT 458

  scaffold184|s     174932 TTCACAAAAAAATAACATTTCTTCCAA-ATGTTA 174964
                             i i   v  ?i  iv   vvi   i-   i  
  rnd-4_family-        459 TTTATAAACAANCAATCTTTAGCCCAGCATGCTA 492

Matrix = 20p43g.matrix
Kimura (with divCpGMod) = 27.88
Transitions / transversions = 1.22 (33/27)
Gap_init rate = 0.04 (11 / 262), avg. gap size = 2.18 (24 / 11)


3626 8.03 0.00 0.80 scaffold184|size268096 174918 175419 (92717) C rnd-1_family-542#Unknown (1) 506 9 m_b2325s001i27 52395

  scaffold184|s     174918 GGGGAAATTAGATTTTCACAAAAAAATAACATTTCTTCCAAATGTTATTT 174967
                                   v       i        -   v                    
C rnd-1_family-        506 GGGGAAATGAGATTTTTACAAAAAA-TAAAATTTCTTCCAAATGTTATTT 458

  scaffold184|s     174968 TGATGTTAGGAACCTTTAGGTATGTACTTTCTCATGTCAAATATAAAATT 175017
                                                                             
C rnd-1_family-        457 TGATGTTAGGAACCTTTAGGTATGTACTTTCTCATGTCAAATATAAAATT 408

  scaffold184|s     175018 TCATCCAAAAACTCCACCAGGAACGTCCTCATTTTTGAGATACCATGATT 175067
                                ?    --           v                    i     
C rnd-1_family-        407 TCATCNAAAA--TCCACCAGGAAGGTCCTCATTTTTGAGATACCGTGATT 360

  scaffold184|s     175068 TTCATGTGTGTTCTACTAGTGACTGGACTAGTGACGGACTAGAAACACAG 175117
                                  i -  i                      v              
C rnd-1_family-        359 TTCATGTAT-TTTTACTAGTGACTGGACTAGTGACTGACTAGAAACACAG 311

  scaffold184|s     175118 TGCTGGTGTTGTGTTATGAAAGATGTTTCTTGGTCTAACACATTCTATAG 175167
                                 v   i             v   ?                     
C rnd-1_family-        310 TGCTGGGGTTATGTTATGAAAGATTTTTNTTGGTCTAACACATTCTATAG 261

  scaffold184|s     175168 CAATTTTGAATGTGTAAATTTCCTGACATTATTGATTTTATGGATCTGTT 175217
                                           i    v       i   i  v            v
C rnd-1_family-        260 CAATTTTGAATGTGTAGATTTACTGACATCATTAATGTTATGGATCTGTG 211

  scaffold184|s     175218 TCTTGTTTCCTGTGGTTATTTGAGCGTTGTGGTGTTTTTTTGGTGATTTT 175267
                           i                             v   v     vi        
C rnd-1_family-        210 CCTTGTTTCCTGTGGTTATTTGAGCGTTGTTGTGGTTTTTAAGTGATTTT 161

  scaffold184|s     175268 TTGCTGTTCTCAGCATAAATTACCTCCTGTAACATGTATATGGTCATCTA 175317
                                   i               i   i                  ?  
C rnd-1_family-        160 TTGCTGTTTTCAGCATAAATTACCCCCTATAACATGTATATGGTCATNTA 111

  scaffold184|s     175318 TATCCTTCTAGACAACAAAATCACGTGTACGCTGGATTGTTCTTGAGGTA 175367
                             i                 v   i  v v       i        v   
C rnd-1_family-        110 TACCCTTCTAGACAACAAAAGCACATGGAAGCTGGATCGTTCTTGATGTA 61

  scaffold184|s     175368 GGCGCAATGGCTGATATTTTTACCTTGACAAAGAGCATGTCATGCTTTGG 175417
                              i     i    vi           v      i   i i         
C rnd-1_family-         60 GGCACAATGACTGAAGTTTTTACCTTGTCAAAGAACATATTATGCTTTGG 11

  scaffold184|s     175418 CA 175419
                             
C rnd-1_family-         10 CA 9

Matrix = 20p43g.matrix
Kimura (with divCpGMod) = 8.16
Transitions / transversions = 1.22 (22/18)
Gap_init rate = 0.01 (4 / 501), avg. gap size = 1.00 (4 / 4)


7010 9.20 2.38 0.10 scaffold184|size268096 175421 176388 (91748) C rnd-1_family-159#RC/Helitron (1594) 2357 1368 m_b2325s001i28 52396

  scaffold184|s     175421 AAACAAAACTGTTGAGCAACATCAATTGCTGTACTTTTTCCTGCTCCAGC 175470
                                   i     i     ?                 v  v     i  
C rnd-1_family-       2357 AAACAAAATTGTTGGGCAACNTCAATTGCTGTACTTTTGCCAGCTCCGGC 2308

  scaffold184|s     175471 AGGGCCAGTGACAAACATTAACAATTGTTCTTTGGCACCGAGATCTTTTA 175520
                              v                       i  i        i  i  i  i 
C rnd-1_family-       2307 AGGTCCAGTGACAAACATTAACAATTGCTCCTTGGCACCAAGGTCCTTCA 2258

  scaffold184|s     175521 ATTTCTGTTCCACTTTCTGTCTTATCGAAGTTGTTCTTTGATCTATCAAG 175570
                            i                  i    vii           v    v v ii
C rnd-1_family-       2257 ACTTCTGTTCCACTTTCTGTTTTATAAGAGTTGTTCTTTCATCTCTGAGA 2208

  scaffold184|s     175571 TCTTCATCACTATCTGTAAAACCTGATGCCAAAGGTGACTGTGACTCTGA 175620
                                           i   v  i       v  i         ?  i  
C rnd-1_family-       2207 TCTTCATCACTATCTGCAAATCCCGATGCCATAGATGACTGTGANTCCGA 2158

  scaffold184|s     175621 ATTTTCGCATATGAGATTAAGTAGAAATGAGCTGCATATGACTTCATAAG 175670
                            i i  i iv  v     v  ?                            
C rnd-1_family-       2157 ACTCTCACGAATCAGATTCAGNAGAAATGAGCTGCATATGACTTCATAAG 2108

  scaffold184|s     175671 CAATGTACTGGATTCTGTCCAATGTAATATGCTTTTCTCTTGAAATACGA 175720
                            i  i                                             
C rnd-1_family-       2107 CGATATACTGGATTCTGTCCAATGTAATATGCTTTTCTCTTGAAATACGA 2058

  scaffold184|s     175721 TCAGCAACTCCTTGCAGCGTTGGAATTGAACCTCTGTTAAAATTGGACGA 175770
                            i              vi                    i     i  ?  
C rnd-1_family-       2057 TTAGCAACTCCTTGCATTGTTGGAATTGAACCTCTGTTGAAATTAGANGA 2008

  scaffold184|s     175771 AAATCCAAGTTCTGACCATTCCCGATCTTCGAGGATACAGTCTTCTGATG 175820
                                         v        v?              i       i  
C rnd-1_family-       2007 AAATCCAAGTTCTGCCCATTCCCTNTCTTCGAGGATACAATCTTCTGGTG 1958

  scaffold184|s     175821 AATCACTATCTGCTATTCCCTCTTCTGAAAAATCAATTTCTTGCATGTCT 175870
                                     v? v  i                     i     i i   
C rnd-1_family-       1957 AATCACTATCANCGATCCCCTCTTCTGAAAAATCAATTCCTTGCGTATCT 1908

  scaffold184|s     175871 TCTTGTAAGTTATTCTTGATGGTAGCATCACTGACAAAAGCAAGTAGAGT 175920
                                          ii  i       i       i        ?  ?  
C rnd-1_family-       1907 TCTTGTAAGTTATTCCCGACGGTAGCACCACTGACGAAAGCAAGNAGNGT 1858

  scaffold184|s     175921 TTTGCATTTACTTGCCCCATGCCCAAAAACAC------------------ 175952
                               i              i v          ------------------
C rnd-1_family-       1857 TTTGTATTTACTTGCCCCACGACCAAAAACACTGTTGTCAGTTTGGGCAT 1808

  scaffold184|s     175953 -----GAACTTCTTGCATTCCGTGATGCCTCATTGGTGGTGGCAGAGGAG 175997
                           -----    i       i          i     iv              
C rnd-1_family-       1807 TCGTTGAACCTCTTGCACTCCGTGATGCTTCATTACTGGTGGCAGAGGAG 1758

  scaffold184|s     175998 TTATTTCCAGGGAGAAAAATTGAATTTGCATCAAATGACCTTGAGTTGAT 176047
                           ?          ?            i    i           ?  i     
C rnd-1_family-       1757 NTATTTCCAGGNAGAAAAATTGAACTTGCGTCAAATGACCTNGAATTGAT 1708

  scaffold184|s     176048 TGTTTTGTTAGTCGAAAGAGATTCCCCTTTTTTGAGATCATTCAATGATC 176097
                                    iv i      ?                              
C rnd-1_family-       1707 TGTTTTGTTGCTTGAAAGANATTCCCCTTTTTTGAGATCATTCAATGATC 1658

  scaffold184|s     176098 TCTCAGTACAACTTTCAACTTGGCAGAGATCTTCCTCAAACTCATTTTCA 176147
                                i           v                           i   i
C rnd-1_family-       1657 TCTCAATACAACTTTCATCTTGGCAGAGATCTTCCTCAAACTCATCTTCG 1608

  scaffold184|s     176148 TTATAAGAATCCACAGAAAGGGCATCATCAAACTCGGAATAATCACTGTC 176197
                                ?        ?  ?                                
C rnd-1_family-       1607 TTATANGAATCCACNGANAGGGCATCATCAAACTCGGAATAATCACTGTC 1558

  scaffold184|s     176198 ACAGGCGTCAACTCCAGCATGACCATCCATATTATCTCTTTCTCTTGATT 176247
                              i v                              v             
C rnd-1_family-       1557 ACAAGGGTCAACTCCAGCATGACCATCCATATTATCGCTTTCTCTTGATT 1508

  scaffold184|s     176248 TCGTAGTTGCTTTGATTTTATCGGTTGGAACCTTGCATTTTCTGCATTGC 176297
                                            i    i  v                        
C rnd-1_family-       1507 TCGTAGTTGCTTTGATTCTATCAGTAGGAACCTTGCATTTTCTGCATTGC 1458

  scaffold184|s     176298 AAATTGTCATGCATATTTTGGAGAATTTTTTTCCCACTTTTCCAGAATTT 176347
                                   v     i          -           v      i     
C rnd-1_family-       1457 AAATTGTCTTGCATGTTTTGGAGAA-TTTTTTCCCACGTTTCCAAAATTT 1409

  scaffold184|s     176348 GCTAGTATCAATACTCTCATTCATTGCATGCATAAGTTTAT 176388
                                v       i          v            v   
C rnd-1_family-       1408 GCTAGAATCAATATTCTCATTCATAGCATGCATAAGTGTAT 1368

Matrix = 20p43g.matrix
Kimura (with divCpGMod) = 8.75
Transitions / transversions = 2.07 (60/29)
Gap_init rate = 0.00 (3 / 967), avg. gap size = 8.00 (24 / 3)

32294 8.85 0.83 0.81 scaffold184|size268096 175754 180194 (87942) C rnd-4_family-169#RC/Helitron (2078) 6175 1734 m_b2325s001i29 52396

  scaffold184|s     175754 CTGTTAAAATTGGACGAAAATCCAAGTTCTGACCATTCCCGATCTTCGAG 175803
                                i     i  v                v         v        
C rnd-4_family-       6175 CTGTTGAAATTAGAAGAAAATCCAAGTTCTGCCCATTCCCGCTCTTCGAG 6126

  scaffold184|s     175804 GATACAGTCTTCTGATGAATCACTATCTGCTATTCCCTCTTCTGAAAAAT 175853
                                ii       ?            v? vi ii        i?     
C rnd-4_family-       6125 GATACGATCTTCTGNTGAATCACTATCANCGGTCTCCTCTTCTANAAAAT 6076

  scaffold184|s     175854 CAATTTCTTGCATGTCTTCTTGTAAGTTATTCTTGATGGTAGCATCACTG 175903
                             i?       i i                  i    ?      i     
C rnd-4_family-       6075 CAGNTTCTTGCGTATCTTCTTGTAAGTTATTCCTGATNGTAGCACCACTG 6026

  scaffold184|s     175904 ACAAAAGCAAGTAGAGTTTTGCATTTACTTGCCCCATGCCCAAAAACAC- 175952
                             i        ?         i              ? v          -
C rnd-4_family-       6025 ACGAAAGCAAGNAGAGTTTTGTATTTACTTGCCCCANGACCAAAAACACT 5976

  scaffold184|s     175953 ----------------------GAACTTCTTGCATTCCGTGATGCCTCAT 175980
                           ----------------------    i                  i    
C rnd-4_family-       5975 GTTGTCGGTTTGCGCATTCGTNGAACCTCTTGCATTCCGTGATGCTTCAT 5926

  scaffold184|s     175981 TGGTGGTGGCAGAGGAGTTATTTCCAGGGAGAAAAATTGAATTTGCATCA 176030
                            iv          v   ?          i           ?    ii   
C rnd-4_family-       5925 TACTGGTGGCAGATGAGNTATTTCCAGGAAGAAAAATTGANTTTGTGTCA 5876

  scaffold184|s     176031 AATGACCTTGAGTTGATTGTTTTGTTAGTCGAAAGAGATTCCCCTTTTTT 176080
                                   v  i  i  i        iv        ?             
C rnd-4_family-       5875 AATGACCTAGAATTAATCGTTTTGTTGCTCGAAAGANATTCCCCTTTTTT 5826

  scaffold184|s     176081 GAGATCATTCAATGATCTCTCAGTACAACTTTCAACTTGGCAGAGATCTT 176130
                                       i         i i    i    v    i        v 
C rnd-4_family-       5825 GAGATCATTCAACGATCTCTCAATGCAACCTTCATCTTGACAGAGATCAT 5776

  scaffold184|s     176131 CCTCAAACTCATTTTCATTATAAGAATCCACAGAAAGGGCATCATCAAAC 176180
                            i  i                          v  ?           i   
C rnd-4_family-       5775 CTTCGAACTCATTTTCATTATAAGAATCCACTGANAGGGCATCATCGAAC 5726

  scaffold184|s     176181 TCGGAATAATCACTGTCACAGGCGTCAACTCCAGCATGACCATCCATATT 176230
                                               i v          v i              
C rnd-4_family-       5725 TCGGAATAATCACTGTCACAAGGGTCAACTCCATCGTGACCATCCATATT 5676

  scaffold184|s     176231 ATCTCTTTCTCTTGATTTCGTAGTTGCTTTGATTTTATCGGTTGGAACCT 176280
                              v      ?       i               i    v  ?       
C rnd-4_family-       5675 ATCACTTTCTNTTGATTTTGTAGTTGCTTTGATTCTATCCGTNGGAACCT 5626

  scaffold184|s     176281 TGCATTTTCTGCATTGCAAATTGTCATGCATATTTTGGAGAATTTTTTTC 176330
                                                    v     i         -        
C rnd-4_family-       5625 TGCATTTTCTGCATTGCAAATTGTCTTGCATGTTTTGGAGA-TTTTTTTC 5577

  scaffold184|s     176331 CCACTTTTCCAGAATTTGCTAGTATCAATACTCTCATTCATTGCATGCAT 176380
                             v v      i      ?   ?       i          v        
C rnd-4_family-       5576 CCTCGTTTCCAAAATTTGNTAGNATCAATATTCTCATTCATAGCATGCAT 5527

  scaffold184|s     176381 AAGTTTATCCCACAAACAAGAATTTTCATCATGAAGTAAAATCAATTCGT 176430
                                                  vv                 ii    i 
C rnd-4_family-       5526 AAGTTTATCCCACAAACAAGAATGATCATCATGAAGTAAAATTGATTCAT 5477

  scaffold184|s     176431 CACAAAAAGGGCAAAATAGGATCAATGCATTTTTTGCATAGTTTTCC-TG 176479
                            v i       i i  v  ?         v                 - v
C rnd-4_family-       5476 CCCGAAAAGGGTAGAAAAGNATCAATGCAATTTTTGCATAGTTTTCCCTC 5427

  scaffold184|s     176480 GATTCAAGAGCACTTTTACTTGGTTCGTTTTCAGTCAATTCCAAATCTTT 176529
                                   i  v i   i        i    v?    ii  i       i
C rnd-4_family-       5426 GATTCAAGGGCTCCTTTGCTTGGTTCATTTTGNGTCAGCTCTAAATCTTC 5377

  scaffold184|s     176530 GAGGTCACATAGCATTCCTTTGGGCATTGCTAATTTTGGGATTCTCATCT 176579
                           ?                            ?                    
C rnd-4_family-       5376 NAGGTCACATAGCATTCCTTTGGGCATTGNTAATTTTGGGATTCTCATCT 5327

  scaffold184|s     176580 TTTTGGATTCTCTGAGGTAGCAATATCTTATTCCTGGATGATCTTCTTTG 176629
                            i           v        i      v                i ? 
C rnd-4_family-       5326 TCTTGGATTCTCTTAGGTAGCAGTATCTTCTTCCTGGATGATCTTCCTNG 5277

  scaffold184|s     176630 AATGCAAATTCGCCATCTTGTAGTATTGGCATGCCATCTTCATCTTTATT 176679
                                      i                        ii?  i        
C rnd-4_family-       5276 AATGCAAATTCACCATCTTGTAGTATTGGCATGCCACTNTCGTCTTTATT 5227

  scaffold184|s     176680 GCTCATTCTATTGAAAGAAAAGGGAATCCTTTCGTACCTCAATGCAAATT 176729
                                          ?  v  v               i            
C rnd-4_family-       5226 GCTCATTCTATTGAANGATAATGGAATCCTTTCGTACTTCAATGCAAATT 5177

  scaffold184|s     176730 CATAGAAACTCAAATCTTCCAAACATTCTGGCCTGAACAAATAGTCATTC 176779
                                                          i              i   
C rnd-4_family-       5176 CATAGAAACTCAAATCTTCCAAACATTCTGGTCTGAACAAATAGTCGTTC 5127

  scaffold184|s     176780 ACTGAGTAATCTGCCCACATGACCACTTCTCCATTTTTGCCCCTATTTTT 176829
                             ?        i                    i    iv        i  
C rnd-4_family-       5126 ACNGAGTAATCCGCCCACATGACCACTTCTCCGTTTTCTCCCCTATTCTT 5077

  scaffold184|s     176830 TCTACGGAGTACAAAGTCCCCTGGAGCTTCACCTTTTAGCTTATTAAGCA 176879
                              ?     i        v           ?     ?             
C rnd-4_family-       5076 TCTNCGGAGCACAAAGTCGCCTGGAGCTTCNCCTTTNAGCTTATTAAGCA 5027

  scaffold184|s     176880 TTTGTCCAACTAGCAGATCCTGAAAGTCATGTGAAAATGAAAATCTGGAA 176929
                                     v        i        i  ?       ?         i
C rnd-4_family-       5026 TTTGTCCAACAAGCAGATCTTGAAAGTCGTGNGAAAATGNAAATCTGGAG 4977

  scaffold184|s     176930 CCATTCTCACACAATAGCAGATGTGCCATTATAGCACTAACAACATCTTG 176979
                                                  v      i ?                 
C rnd-4_family-       4976 CCATTCTCACACAATAGCAGATGAGCCATTGTNGCACTAACAACATCTTG 4927

  scaffold184|s     176980 ATTCAGGTGAACACTCATTCCAATGAAAAAACGGCACAAACCAGGTTATC 177029
                            i                 -------------------------------
C rnd-4_family-       4926 ACTCAGGTGAACACTCATT------------------------------- 4908

  scaffold184|s     177030 CCAATGAGGAAACGGCACAAACCCTCCCGAAAACAGGCGCCTTGTTCTAT 177079
                                ?       ?            i           ii    i  i ?
C rnd-4_family-       4907 CCAATNAGGAAACNGCACAAACCCTCTCGAAAACAGGCATCTTGCTCCAN 4858

  scaffold184|s     177080 GTTTGGTGTATGTTGCAACCCTTCCGCTACCAACTTTTCCTCTTCTTTCT 177129
                           i           i           v              i          
C rnd-4_family-       4857 ATTTGGTGTATGCTGCAACCCTTCAGCTACCAACTTTTCTTCTTCTTTCT 4808

  scaffold184|s     177130 GGATGCGGCGGATGACTTGTTTTCCCACTCTATCAAAATCAACACCTCTA 177179
                            i     i  i  ?           ?              ?  ?      
C rnd-4_family-       4807 GAATGCGACGAATNACTTGTTTTCCNACTCTATCAAAATCNACNCCTCTA 4758

  scaffold184|s     177180 TCTTCTTTTTGCGTAGACTTGGTGGAGTAGTGAACAACATAAAACACACA 177229
                                   i  i     i           i                    
C rnd-4_family-       4757 TCTTCTTTCTGTGTAGATTTGGTGGAGTAATGAACAACATAAAACACACA 4708

  scaffold184|s     177230 CCTGGGACTTCCAATTTGGATGTTGCTATTACAGCCAAGTGTCTTGGTAA 177279
                                                         i                 v 
C rnd-4_family-       4707 CCTGGGACTTCCAATTTGGATGTTGCTATTGCAGCCAAGTGTCTTGGTTA 4658

  scaffold184|s     177280 TATACTTGCAATGTGTATTCAAAAATTGAGATCCCAAAGATCGCTTGCTT 177329
                                     i                         ?     v       
C rnd-4_family-       4657 TATACTTGCAGTGTGTATTCAAAAATTGAGATCCCANAGATCTCTTGCTT 4608

  scaffold184|s     177330 TCCACAGTGTAAGGGTAAATAGTTGTATCACCTTTCTCCAACGATCTCCA 177379
                                              ii  i  i              i        
C rnd-4_family-       4607 TCCACAGTGTAAGGGTAAACGGTCGTGTCACCTTTCTCCAATGATCTCCA 4558

  scaffold184|s     177380 AACAGTCGCCTTTGTTTCATCATCATTGTCTTCTTGAAATGTTGTGTTCT 177429
                                 i  i           i                    i     ? 
C rnd-4_family-       4557 AACAGTTGCTTTTGTTTCATCGTCATTGTCTTCTTGAAATGTCGTGTTNT 4508

  scaffold184|s     177430 CAATGGCAGGTCTTGGAAATGGGAATTGGCACTCTTTGCCATACTTGAAG 177479
                               i              ?  i   i i  i           i      
C rnd-4_family-       4507 CAATAGCAGGTCTTGGAAANGGAAATCGACATTCTTTGCCATATTTGAAG 4458

  scaffold184|s     177480 CAAGATGTCCTATGCTTCCAGTCATGCTCATTCATTCTTCTTGTTGCAAC 177529
                                i                                            
C rnd-4_family-       4457 CAAGACGTCCTATGCTTCCAGTCATGCTCATTCATTCTTCTTGTTGCAAC 4408

  scaffold184|s     177530 CAAATGCCTGAATTCACTGTCAAAAAGAAATCCTGATCCTTGCTCAGCTC 177579
                             i                                v      ?vii    
C rnd-4_family-       4407 CAGATGCCTGAATTCACTGTCAAAAAGAAATCCTGTTCCTTGNGTGGCTC 4358

  scaffold184|s     177580 CATCAATAGGGTATCGATATGTCATTAAATCTGATCTTTCTCTAGACAAG 177629
                                  i                                  v       
C rnd-4_family-       4357 CATCAATGGGGTATCGATATGTCATTAAATCTGATCTTTCTCGAGACAAG 4308

  scaffold184|s     177630 GGAAATTCTACACCAATTGGTTCAGCACATCTAGAATTTTTCATTGACTC 177679
                                i  v   ?i   i  i  i  i       v               
C rnd-4_family-       4307 GGAAACTCGACANTAATCGGCTCGGCGCATCTAGCATTTTTCATTGACTC 4258

  scaffold184|s     177680 CATAACCATGTTTGTAATGGTGACCATTGACAGACGAGTAGTTTCACCTG 177729
                             ? i            vi     ?i i    v            i    
C rnd-4_family-       4257 CANAGCCATGTTTGTAAGAGTGACNGTCGACACACGAGTAGTTTCGCCTG 4208

  scaffold184|s     177730 ATAGTCCCTTTTCAGCACACAATTTACACTCCATCACATGGCCCTTCAAT 177779
                              i         i  i           i              i      
C rnd-4_family-       4207 ATAATCCCTTTTCGGCGCACAATTTACATTCCATCACATGGCCTTTCAAT 4158

  scaffold184|s     177780 TCCATCCTACTAGATTCTGATCTGCAGTCTCTAAGAGTTTGTGCATCTTT 177829
                                    iv               i    v   v  i           
C rnd-4_family-       4157 TCCATCCTATGAGATTCTGATCTGCAATCTCGAAGTGTCTGTGCATCTTT 4108

  scaffold184|s     177830 TTCTTGGAACATGTCTGAAATACAGCCCTGTTGTTGACATTCCTTGTGGA 177879
                                                i       ?i           i     i 
C rnd-4_family-       4107 TTCTTGGAACATGTCTGAAATGCAGCCCTNCTGTTGACATTCTTTGTGAA 4058

  scaffold184|s     177880 TTACTTCGAGTTCAGGAGAATAACCATAATCAGAACAGAAA-TGTCTGTC 177928
                           v      i              ?                  -        
C rnd-4_family-       4057 GTACTTCAAGTTCAGGAGAATANCCATAATCAGAACAGAAAATGTCTGTC 4008

  scaffold184|s     177929 AACGAATCCCTCAAGTTCATTTCTTGCATTTTGGCGGATCACTGGGTCAT 177978
                                             v                               
C rnd-4_family-       4007 AACGAATCCCTCAAGTTCCTTTCTTGCATTTTGGCGGATCACTGGGTCAT 3958

  scaffold184|s     177979 TATGAAACAAAGAGTCTTTCAACTCATCAAAGCGATCCAACCATACTAAA 178028
                           ?  v             i    ??       v vv        ?    i 
C rnd-4_family-       3957 NATCAAACAAAGAGTCTCTCAANNCATCAAATCCTTCCAACCANACTAGA 3908

  scaffold184|s     178029 CAGTGGCCATGCAATGATCCTCTTCCTTGTTCTTCACTTCCTCTCACAAA 178078
                                i              i                       ?     
C rnd-4_family-       3907 CAGTGACCATGCAATGATCCCCTTCCTTGTTCTTCACTTCCTCTNACAAA 3858

  scaffold184|s     178079 AGCCTTGCATTTGCCGTACATCCCTACACCCTTGCTGCAATTCTTCTTGA 178128
                                          i     i                    i       
C rnd-4_family-       3857 AGCCTTGCATTTGCCATACATTCCTACACCCTTGCTGCAATTTTTCTTGA 3808

  scaffold184|s     178129 AGTCCCATCCTAACAGTTCACACACCACTTGCATTGCAGCTTGATAGTCA 178178
                            i                                                
C rnd-4_family-       3807 AATCCCATCCTAACAGTTCACACACCACTTGCATTGCAGCTTGATAGTCA 3758

  scaffold184|s     178179 AGGGAGCAAGCTCCTGGATATTTTGTCCTGACTTTTTGCCTCAGCTCAAA 178228
                                i     v              i  v-i            i     
C rnd-4_family-       3757 AGGGAACAAGCACCTGGATATTTTGTTCTC-TTTTTTGCCTCAGTTCAAA 3709

  scaffold184|s     178229 ATCTGAAATGCAATCAGCTTCGTTACAATCCACCGTAGGAATGACAATTT 178278
                           i                    i        v  i          i     
C rnd-4_family-       3708 GTCTGAAATGCAATCAGCTTCATTACAATCAACTGTAGGAATGATAATTT 3659

  scaffold184|s     178279 CCTTTCCTTTGTTGGCGTACATTCGAACTCTGAAATTATACTCATCATCC 178328
                               ?    v   i  i                     i          i
C rnd-4_family-       3658 CCTTNCCTTGGTTAGCATACATTCGAACTCTGAAATTACACTCATCATCT 3609

  scaffold184|s     178329 GGCGTAACAGTGAAAAAGATGCTGTGAGGACCGAAATAGTCACTGAGTGC 178378
                             v  v                          i  i              
C rnd-4_family-       3608 GGAGTTACAGTGAAAAAGATGCTGTGAGGACCAAAGTAGTCACTGAGTGC 3559

  scaffold184|s     178379 ATACACCTTCTTTCTAGCTTCCTTTGCAGCTTCTGCTGTGTGCCCAAGAA 178428
                                             i     v        i                
C rnd-4_family-       3558 ATACACCTTCTTTCTAGCCTCCTTAGCAGCTTCCGCTGTGTGCCCAAGAA 3509

  scaffold184|s     178429 TTTTGCATGATGTTGTGACAGATTTCAAAAATGATGCTGCTGGTGTGTTT 178478
                                                      i                      
C rnd-4_family-       3508 TTTTGCATGATGTTGTGACAGATTTCAGAAATGATGCTGCTGGTGTGTTT 3459

  scaffold184|s     178479 ATATCAAGAGGTTCATTATTTTGTTCCCTTCTGTTGAGCTCTTTTGCAGC 178528
                            i      ?        i  vv ?   ?  ivv                 
C rnd-4_family-       3458 ACATCAAGNGGTTCATTGTTGAGNTCCNTTTGTTTGAGCTCTTTTGCAGC 3409

  scaffold184|s     178529 TTTGTGCACATCGCCCACAGACAGCTTCAAAATCCTTTCTCCCAGTGCCT 178578
                                       i  ?           ii      ?        i     
C rnd-4_family-       3408 TTTGTGCACATCACCNACAGACAGCTTTGAAATCCNTTCTCCCAATGCCT 3359

  scaffold184|s     178579 GTCCTTGATAGTTTGACTTGCATTTTATTAGTCCTGTGGTATAAGAGGCA 178628
                                   ?   i   ii                i  ?        v   
C rnd-4_family-       3358 GTCCTTGANAGTCTGATCTGCATTTTATTAGTCCCGTNGTATAAGATGCA 3309

  scaffold184|s     178629 TTTCGACACATCAGATGATAACAAACCAAAATGAAATCTGGCCTCATGAA 178678
                           i   v            i           ?  i  i     i        
C rnd-4_family-       3308 CTTCTACACATCAGATGGTAACAAACCAANATAAAGTCTGGTCTCATGAA 3259

  scaffold184|s     178679 CTGGTTCAAGGAAAGTCGCATGTAGTGCTTCAGACATGCTTCATTGGAAA 178728
                                                                             
C rnd-4_family-       3258 CTGGTTCAAGGAAAGTCGCATGTAGTGCTTCAGACATGCTTCATTGGAAA 3209

  scaffold184|s     178729 CTTCCACCTTTCTCTTTTTACCCAAATTCGGACATCCCGAACCAAATGGA 178778
                                           i  i        i    v ? ?            
C rnd-4_family-       3208 CTTCCACCTTTCTCTTCTTGCCCAAATTTGGACCTNCNGAACCAAATGGA 3159

  scaffold184|s     178779 AATTGGATGGGGAAGGCATCTTCCAAATTGATTTCATGTCCTCTCAAGTA 178828
                                i     i  ?                    i              
C rnd-4_family-       3158 AATTGAATGGGAAANGCATCTTCCAAATTGATTTCGTGTCCTCTCAAGTA 3109

  scaffold184|s     178829 AGTACCACCATACATCAACATAGTTGGTGCAGTTGACTCGAGCATAGCTT 178878
                                                                           i 
C rnd-4_family-       3108 AGTACCACCATACATCAACATAGTTGGTGCAGTTGACTCGAGCATAGCCT 3059

  scaffold184|s     178879 GGACAAAATCCTCAGTGCTATCAAAAACAGAATTGTCTGTATTTGGATTT 178928
                                        v  i                       iv       i
C rnd-4_family-       3058 GGACAAAATCCTCTGTACTATCAAAAACAGAATTGTCTGTGGTTGGATTC 3009

  scaffold184|s     178929 TGTGACTCACTTAAAAAGTAATATGTCTTGCCTTCAATCTGACATTCTAA 178978
                                       i                     v               
C rnd-4_family-       3008 TGTGACTCACTTGAAAAGTAATATGTCTTGCCTTGAATCTGACATTCTAA 2959

  scaffold184|s     178979 TTCCGGAGCAAT-GGTTCAGAAGTATTGTTCTCATTGTCATCGTCTTGTA 179027
                                      i-              i           i  i     i 
C rnd-4_family-       2958 TTCCGGAGCAACCGGTTCAGAAGTATTATTCTCATTGTCGTCATCTTGCA 2909

  scaffold184|s     179028 GTATAATCACAGGCTTTGGGCATTCATCTGGAGGCACCACGTCACTGTAT 179077
                                              i                    i         
C rnd-4_family-       2908 GTATAATCACAGGCTTTGGACATTCATCTGGAGGCACCACATCACTGTAT 2859

  scaffold184|s     179078 CCCTTATGACCTGATTCCTTAATGAACCATGTTAAAAGATCCATAAAAAG 179127
                                               i              ?              
C rnd-4_family-       2858 CCCTTATGACCTGATTCCTTGATGAACCATGTTAANAGATCCATAAAAAG 2809

  scaffold184|s     179128 GTCTGTGTCCAATTCAGCTTGCCTCCTCACAACATTTTTCTGAGCTGGCG 179177
                              ?                                            v 
C rnd-4_family-       2808 GTCNGTGTCCAATTCAGCTTGCCTCCTCACAACATTTTTCTGAGCTGGGG 2759

  scaffold184|s     179178 TCATTCTACCACATAATACCACATAAATGTGTTTCCCCTCAGTGGAGCTT 179227
                                  i     i     i          v  i   ii    v     i
C rnd-4_family-       2758 TCATTCTGCCACACAATACTACATAAATGTTTTCCCCTCCAGTTGAGCTC 2709

  scaffold184|s     179228 CTGTACTTATGCAATGCACCTCCTACATGAGACTGATCAACGCTGAACAT 179277
                                        i   i              i                 
C rnd-4_family-       2708 CTGTACTTATGCAGTGCGCCTCCTACATGAGATTGATCAACGCTGAACAT 2659

  scaffold184|s     179278 TGAAAAAATCCCTTTCAAAGATTTTTGACTCCCGCCAGTGTAAGCATGAA 179327
                                  vv                     i           i       
C rnd-4_family-       2658 TGAAAAATGCCCTTTCAAAGATTTTTGACTTCCGCCAGTGTAGGCATGAA 2609

  scaffold184|s     179328 CATATCCAAATGGCCTCACTGGACTGATTGATGCACAAAGAAGATCATCC 179377
                                                 i                vi         
C rnd-4_family-       2608 CATATCCAAATGGCCTCACTGGGCTGATTGATGCACAAATGAGATCATCC 2559

  scaffold184|s     179378 CAATCAATTTCGGCATTAATGCTTCGATTTTTGATATTGCCATTTTTGTC 179427
                           v                            i                    
C rnd-4_family-       2558 AAATCAATTTCGGCATTAATGCTTCGATTCTTGATATTGCCATTTTTGTC 2509

  scaffold184|s     179428 TTGAAAATTGATGACTTCAGGAATGTGACCTATTGCGAATCCATTGGCTA 179477
                           vi     ??      v        i           i             
C rnd-4_family-       2508 ACGAAAANNGATGACATCAGGAATATGACCTATTGCAAATCCATTGGCTA 2459

  scaffold184|s     179478 TTGCAAATTTGGGTGGTTTGTCTTGATCCTTATTTCTTGAACATTTGAGG 179527
                                        v                                v   
C rnd-4_family-       2458 TTGCAAATTTGGGAGGTTTGTCTTGATCCTTATTTCTTGAACATTTTAGG 2409

  scaffold184|s     179528 CTCCCATAGCACGTCTCACAACACTCGTACCCTTTCTGATCAAATCTTGC 179577
                                i     v           i     ?      v    v  ? v   
C rnd-4_family-       2408 CTCCCGTAGCAAGTCTCACAACATTCGTANCCTTTCGGATCTAANCGTGC 2359

  scaffold184|s     179578 CCTTGGAGAAAGCAACAAATGCTTCAAATCACAATCTTCAACTTGGTACT 179627
                              v                            ?   v             
C rnd-4_family-       2358 CCTGGGAGAAAGCAACAAATGCTTCAAATCACNATCATCAACTTGGTACT 2309

  scaffold184|s     179628 GTTTCACCAATTCTGGATGCATGGGAACACCATCATAGTACTCCTCATAA 179677
                                                                             
C rnd-4_family-       2308 GTTTCACCAATTCTGGATGCATGGGAACACCATCATAGTACTCCTCATAA 2259

  scaffold184|s     179678 GTTGAGACAGCCAATTTTGACGAGCTCTCCAACAACACTTCTTTCTCAAT 179727
                                   ?  i        i              iii         i  
C rnd-4_family-       2258 GTTGAGACNGCTAATTTTGATGAGCTCTCCAACAATGTTTCTTTCTCGAT 2209

  scaffold184|s     179728 GAATTTGACTTCTTCCAATCCAATGATGAGACGATCACAAATGACGCATA 179777
                                 ?     i                 i i            i    
C rnd-4_family-       2208 GAATTTNACTTCCTCCAATCCAATGATGAGGCAATCACAAATGACACATA 2159

  scaffold184|s     179778 CATGTGCACGGTGCCTATTCATATCACCATCCACTGCAGTTGACAGGCAA 179827
                               ?                             v              v
C rnd-4_family-       2158 CATGNGCACGGTGCCTATTCATATCACCATCCACAGCAGTTGACAGGCAT 2109

  scaffold184|s     179828 ATCTTCTCTCTGATCTTCTGAACCATTTTGTCCATCTCCGACTCATTCAA 179877
                                                        v        i           
C rnd-4_family-       2108 ATCTTCTCTCTGATCTTCTGAACCATTTTCTCCATCTCTGACTCATTCAA 2059

  scaffold184|s     179878 CTCTCTTGGTAAGAAATTTTGGTTGCATGGTGTATTCTCTTGACTGTTTG 179927
                                    i iiv    i      ii  ?   i         i      
C rnd-4_family-       2058 CTCTCTTGGCAGACAATTCTGGTTGTGTGNTGTGTTCTCTTGATTGTTTG 2009

  scaffold184|s     179928 TAGCACTTGGTGAATTTTCACTCTCAGGACAAGAAACCGAACATTCCTGT 179977
                              v v i i                 i        vv            
C rnd-4_family-       2008 TAGGAGTCGATGAATTTTCACTCTCAGAACAAGAAAAGGAACATTCCTGT 1959

  scaffold184|s     179978 CCAGA---GGA---CTTGCTGCATTGGTAACTTTCTCTCCACTTCTTCTT 180021
                                ---i  ---i       iv i    iv  iiv i ii    iviv
C rnd-4_family-       1958 CCAGATGTAGATGCTTTGCTGCGATAGTAATGTTTCATTCGTTTCTCACG 1909

  scaffold184|s     180022 GATGGTTGTTGCATTGGCTTCATAAT-ATTCTTTCCTTTTCTTGCGAATA 180070
                              v  ?vi            i  ? - ?     -     ?    i    
C rnd-4_family-       1908 GATCGTNTCTGCATTGGCTTCGTANTGANTCTTT-CTTTTNTTGCAAATA 1860

  scaffold184|s     180071 TGAA-CATTGTTGATTTCATATTGAGCTTTTCTCTTTTGGCATATGGAAT 180119
                               -  vi         i  v  ?  i        i     v     ? 
C rnd-4_family-       1859 TGAATCAGCGTTGATTTCGTAGTGNGCCTTTCTCTTCTGGCAAATGGANT 1810

  scaffold184|s     180120 CAGCATGCATTTTGTACTTTGCGCGTTGGGTTTC--ACAA-ATGGAATTT 180166
                            v    vv  ? ii  --   viiv  vvv    --i  i-       i?
C rnd-4_family-       1809 CTGCATTGATNTCATA--TTGAATCTTTCTTTTCTGGCAGTATGGAATCN 1762

  scaffold184|s     180167 CTATGACTTCTGTAATAAGTGTTGCTTT 180194
                           vi  viv  i    i  v  v  v  i 
C rnd-4_family-       1761 GCATTGGTTTTGTAGTACGTCTTTCTCT 1734

Matrix = 20p43g.matrix
Kimura (with divCpGMod) = 8.68
Transitions / transversions = 2.20 (268/122)
Gap_init rate = 0.01 (47 / 4440), avg. gap size = 1.55 (73 / 47)


1596 24.43 2.82 3.65 scaffold184|size268096 180022 180518 (87618) rnd-1_family-182#Unknown 80 572 (0) m_b2325s001i30 52397

  scaffold184|s     180022 GATGGTTGTTGCATTGGCTTCATAATATTCTTTCCTTTTCTTGCGAATAT 180071
                                vivii  i   ?i?     v ivv i  i  i    v   ?  iv
  rnd-1_family-         80 GATGGACTCCGCGTTGNTNTCATATTGAACCTTTCTCTTCTGGCGNATGG 129

  scaffold184|s     180072 GAACATTGTTGATTTCATATTGAGCTTTTCTCTTTTGGCATATGGAATCA 180121
                           i v  vii   i    i  v iv? i       vi?    v        v
  rnd-1_family-        130 AATCAGCATTGGTTTCGTAGTACNCCTTTCTCTGCNGGCAAATGGAATCT 179

  scaffold184|s     180122 GCATGCATTTTGTACTTTGCGCGTTGGGTTTCACAAATGGAATTTCTATG 180171
                               vv     i     i  v v  vvi i  i i            i ?
  rnd-1_family-        180 GCATTGATTTTATACTTCGCCCTTTTCATCTCGCGAATGGAATTTCTGTN 229

  scaffold184|s     180172 ACTTCTGTAATAAGTGTTGCTTTCCTTAATGCATCGAG---------CCT 180212
                           i  ii    i   ii   ii   i  v v   vii  i---------   
  rnd-1_family-        230 GCTCTTGTAGTAAACGTTATTTTTCTGACTGCCCTGAAGCTTCTCTTCCT 279

  scaffold184|s     180213 TTGTCTTCTGATAGTATCTTTCATTTACTCTTTTCCTATCATTTTTCCTT 180262
                              ?   i  viv             vi       i           v  
  rnd-1_family-        280 TTGNCTTTTGTCTGTATCTTTCATTTCTTCTTTTCTTATCATTTTTCATT 329

  scaffold184|s     180263 TTCATCACCTTGGCTTCTATGCTAAGCCTTTTTGCTTCTTCAAGGAAAGA 180312
                                  i   ?     i          v      ? v   ---------
  rnd-1_family-        330 TTCATCATCTTNGCTTCCATGCTAAGCCGTTTTGCNTGTTC--------- 370

  scaffold184|s     180313 ATCTAAAATATTTACACAAATCATATACAACATAAGCTAA--TAAAACAG 180360
                           i --- i   ii i?     -v i      i      v i-- ?   ii 
  rnd-1_family-        371 GT---AGATACCTGNACAAA-AACATACAATATAAGCAAGTTTNAAATGG 416

  scaffold184|s     180361 AACATAATGAACAAGGATGTCAAATGTTCTCACAGTCATTGTATTTCATG 180410
                           -- v  ivi i   i       v    v      v   v  ii       
  rnd-1_family-        417 --CTTAGAAAGCAAAGATGTCATATGTGCTCACATTCAGTGCGTTTCATG 464

  scaffold184|s     180411 GATGATGAATGTGGTGTGCTATGATGTGACATTTTAAACAGATTAGATGA 180460
                            i     vv v  iv ?   i             i     ---       
  rnd-1_family-        465 GGTGATGCTTCTGAAGNGCTGTGATGTGACATTTCAAACA---TAGATGA 511

  scaffold184|s     180461 AGTAAAA---ACAATTTTCTAATTTGGAGTATGGTTGTGCCAAGTTTGAT 180507
                           v v i  ---  i i    ?     v       iv  i i   i      
  rnd-1_family-        512 CGAAGAACGGACGACTTTCNAATTTCGAGTATGAATGCGTCAAATTTGAT 561

  scaffold184|s     180508 AAAATATGAGA 180518
                             vv       
  rnd-1_family-        562 AATTTATGAGA 572

Matrix = 20p43g.matrix
Kimura (with divCpGMod) = 27.82
Transitions / transversions = 1.49 (70/47)
Gap_init rate = 0.04 (21 / 496), avg. gap size = 1.52 (32 / 21)


1322 26.43 7.36 10.81 scaffold184|size268096 180210 181431 (86705) C rnd-4_family-169#RC/Helitron (6705) 1548 365 m_b2325s001i31 52398

  scaffold184|s     180210 CCTTTGTCTTCTGATAGTATCTTTCATTTACTCTTTTCCTATCATTTTTC 180259
                            i    v   i  viv             vi       i i   v     
C rnd-4_family-       1548 CTTTTGGCTTTTGCCTGTATCTTTCATTTCTTCTTTTCTTGTCAATTTTC 1499

  scaffold184|s     180260 CTTTTCATCACCTTGGCTTCTATGCTAAGCCTTTTTGCTTCTTCAAGGAA 180309
                           v       ? i   v     i  i       v      viv   i-----
C rnd-4_family-       1498 ATTTTCATNATCTTCGCTTCCATACTAAGCCGTTTTGCACGTTCG----- 1454

  scaffold184|s     180310 AGAATCTAAAATATTTACACAAATCATATACAACATAAGCTAATAAAACA 180359
                           ------  i -  ii iv   i v- i      i      - ? v?    
C rnd-4_family-       1453 ------TAGA-TACCTGGACAGAG-ACATACAATATAAGC-ANTTNAACA 1413

  scaffold184|s     180360 GAACATAATGAACAAGGATGTCAAATGTTCTCACAGTCATTGTATTTCAT 180409
                           vii v  iviii   i?      v    v      v   v  ?i      
C rnd-4_family-       1412 TGGCTTAGAAGGCAAANATGTCATATGTGCTCACATTCAGTGNGTTTCAT 1363

  scaffold184|s     180410 GGATGATGAATGTGGTGTGCTATGATGTGACATTTTAAACA-GATTAGAT 180458
                           i?i     vv v  iv v   i   i         i     -  i -  i
C rnd-4_family-       1362 ANGTGATGCTTCTGAAGAGCTGTGACGTGACATTTCAAACACGACT-GAC 1314

  scaffold184|s     180459 GAAGTAAAAACAATTTTCTAATTTGGAGTATGGTTGTGCCAAGTTTGATA 180508
                           i   v ?ii  i i    v     vi      iv  i i   i       
C rnd-4_family-       1313 AAAGAANGGACGACTTTCAAATTTCAAGTATGAATGCGTCAAATTTGATA 1264

  scaffold184|s     180509 AAATATGAGATCAATTGACTTATCAATATTAGAATGCAATAAATCATGCC 180558
                           ?vv      ---    v ------  v   ?v    -   -i    ----
C rnd-4_family-       1263 NTTTATGAG---AATTCA------AAAATTNTAATG-AAT-GATCA---- 1229

  scaffold184|s     180559 ACGTTTTCATGTTGTATGTATGCATTTACATTGGAAACCATTTTTGAGT- 180607
                             --   i   v   ---?    i  v  i --- i --  v v i   -
C rnd-4_family-       1228 AC--TTTTATGGTGT---NATGCGTTAACGT---AGA--ATGTGTAAGTG 1189

  scaffold184|s     180608 GCACATTGACGTTCAACGAAA--TTTTTGGTAAAGCGTTAGATTTTAGC- 180654
                            iiii  ii   -----    --    i ? i v     ?i--?v    -
C rnd-4_family-       1188 GTGTGTTAGCGT-----GAAAATTTTTCGNTGATGCGTTNA--NGTAGCG 1146

  scaffold184|s     180655 ---TTACATTGAAAATCATTTTTGGAGATGTGTCTATTTATGATAGCGCG 180701
                           ---    i      vv        iv    i  -  ivii vi  ivvv 
C rnd-4_family-       1145 CGTTTACGTTGAAACGCATTTTTGATGATGCGT-TACACGTTGTAAATAG 1097

  scaffold184|s     180702 ATGTGTTTACATAACATGTCCGTTGAAATATTTCTGGTGATGTGATCAA- 180750
                              iv  v  i --------i v i v i    i   i  i i v    -
C rnd-4_family-       1096 ATGCTTTGACGT--------TGATAACACATTTTTGGCGACGCGTTCAAG 1055

  scaffold184|s     180751 -----------CATGTAG---GTAATGCACTTACGTTGAAAAACATTTTG 180786
                           ----------- i v   ---  ii   ii v         ?viv     
C rnd-4_family-       1054 TNACGCGTTTGCGTTTAGAAAGTGGTGCGTTAACGTTGAAANCTTTTTTG 1005

  scaffold184|s     180787 GTGAGTATCTATTTACAATACGTCGATGTGTTTACATGACATGTACGTTG 180836
                               - i--- v   ----    i ------   vi  iiii  -i    
C rnd-4_family-       1004 GTGA-TG---AGTTA----ACGTTG------TTAAGTGGTGCGT-TGTTG 970

  scaffold184|s     180837 -AAATATTTTTGGCCATGTG-GCTCAAGATGTAGGTAATGTGCTTACGTT 180884
                           -   i      v vi     - i   v v   ii   i  i i ?     
C rnd-4_family-        969 AAAACATTTTTTGGTATGTGCGTTCACGTTGTGAGTAGTGCGTTNACGTT 920

  scaffold184|s     180885 GAAAA-----CATTTTTTGTGTGTCTATTTATGATATCGCAATGTGTTTA 180929
                                -----  i      -   ---  vii --i  i iv i   --- 
C rnd-4_family-        919 GAAAAACTGCCACTTTTTG-GTG---ATGCGT--CATTGTTACGTG---A 879

  scaffold184|s     180930 CAATAGCGCGATGCGTTTATATAACATGTCCATTGAATTATTTCTGGCGA 180979
                             v?  -----     i -   -------- i     --  i i   i  
C rnd-4_family-        878 CATNAG-----TGCGTCT-TAT--------CGTTGAA--ATCTTTGGTGA 845

  scaffold184|s     180980 TGTGATCAACATT-TAGGTAATGCGCTTACGTTGAAAAACATTTTTTG-- 181026
                           i   v iv  i  -  i   i    i v      -   ?         --
C rnd-4_family-        844 CGTGTTTCACGTTGTAAGTAGTGCGTTAACGTTG-AAANCATTTTTTGGT 796

  scaffold184|s     181027 --TGTGTCTAT-TTATG----ATATCGCAATGCATTTACAATAGCGCGAC 181069
                           --  i vi  i- vi  ---- ii i v  -i i   viii i i   vi
C rnd-4_family-        795 GATGCGGTTACGTGGTGCGTTACGTTGAAA-ACGTTTTTGGTGGTGCGTT 747

  scaffold184|s     181070 GAGTTTACATAACATGTCCGTTGAACTA----TTTCTGGCGATGGGATCA 181115
                           i v  i --------  v      vv  ----   i   i----------
C rnd-4_family-        746 AATTTCA--------GTGCGTTGACGTAAAGCTTTTTGGT---------- 715

  scaffold184|s     181116 ACATGTAAGTAATGTGCTTACGTTGAAAATCAATTT---GGTGATGTGT- 181161
                           - i    v  ii  i i           ---     ---    -  i  -
C rnd-4_family-        714 -CGTGTACGTGGTGCGTTTACGTTGAAA---AATTTTTGGGTG-TGCGTT 670

  scaffold184|s     181162 ----------CTATTT-------ACAA--TACGTTGATGCGTTTACATGA 181192
                           ---------- i?   -------    --    -i v        v?  i
C rnd-4_family-        669 AGCGTTGAAACCNTTTTTTGGTGACAAGTTACG-CGTTGCGTTTAANTGG 621

  scaffold184|s     181193 CATG-TACGTTGAAATATTTTTGGCCATGTGGCTCAAGATGTAGGTAATG 181241
                           iii -      i  iv         v    ---   v v    i  ii  
C rnd-4_family-        620 TGCGTTACGTTAAAGAATTTTTGGCGATGT---TCACGTTGTAAGTGGTG 574

  scaffold184|s     181242 CGCTTACGTTGAAAATGATTTTTTGTGATGTGTCTATTTA-TGATATC-- 181288
                             i            iiv     v   i  i  -   vii-   v ? --
C rnd-4_family-        573 CGTTTACGTTGAAAACATTTTTTGGTGGTGCGT-TATACGTTGAAANCAT 525

  scaffold184|s     181289 ------GCAATGCGTTTACATGA--TATGTAAGTTGAAA-TATTTTTTGG 181329
                           ------  i       v ii   --i  v  v       -i         
C rnd-4_family-        524 TTTTTGGCGATGCGTTAATGTGACGCATTTACGTTGAAACCATTTTTTGG 475

  scaffold184|s     181330 AGATGTGGTCCAAGACATAAGTAATGCATGTACATTGAAGATACTTAAC- 181378
                           v    v v v  v vii   v  i   i vvi i     i  --  i  -
C rnd-4_family-        474 CGATGAGTTACACGTTGTAACTAGTGCGTTAGCGTTGAAAAT--TTGACC 427

  scaffold184|s     181379 ---TTTTG-GTGA---TGCATCTACCGTACTGC-ATTAACATGAAAAATA 181420
                           ---     -  v ---  v  i viv  i    -ii v  i vi   ?i 
C rnd-4_family-        426 ATTTTTTGCGTTACATTGGATTTTTGGTGCTGCGGCTTACGTTGAAANCA 377

  scaffold184|s     181421 -TTTGTGGTGAT 181431
                           -   v       
C rnd-4_family-        376 TTTTTTGGTGAT 365

Matrix = 20p43g.matrix
Kimura (with divCpGMod) = 28.72
Transitions / transversions = 1.67 (180/108)
Gap_init rate = 0.13 (161 / 1221), avg. gap size = 1.35 (218 / 161)

1044 20.97 12.47 12.97 scaffold184|size268096 180989 182111 (86025) C rnd-4_family-169#RC/Helitron (7095) 1158 41 m_b2325s001i32 52398

  scaffold184|s     180989 CATTTAGGTAATGCGCTTACGTTGAAAAACATTTTTTGTGTGTCTATTTA 181038
                            i  ? ?   ii   i           vi       ----- ------- 
C rnd-4_family-       1158 CGTTNANGTAGCGCGTTTACGTTGAAACGCATTTTT-----G-------A 1121

  scaffold184|s     181039 TGATATCGCAATGCATT-TACAATAG-CGC---GACGAGTTTACATAACA 181083
                               i-  iv ii i  -  -     -i  ---    ---  i-      
C rnd-4_family-       1120 TGATG-CGTTACACGTTGTA-AATAGATGCTTTGACG---TTG-ATAACA 1077

  scaffold184|s     181084 TGTCCGTTGAACTATTTCTGGCGATGGGATCAA----CATGT-------- 181121
                           i------------    i      i v v    ---- ii  --------
C rnd-4_family-       1076 C------------ATTTTTGGCGACGCGTTCAAGTNACGCGTTTGCGTTT 1039

  scaffold184|s     181122 ---AAGTAATGTGCTTACGTTGAAAATCAATTTGGTGATGTGTCTATTTA 181168
                           ---    ii  i i v         ?iivv          ----- v   
C rnd-4_family-       1038 AGAAAGTGGTGCGTTAACGTTGAAANCTTTTTTGGTGATG-----AGTTA 994

  scaffold184|s     181169 CAATACGTTGATGCGTTTACATGACATGTACGTTGAAA-TATTTTTGGCC 181217
                           ----      ------   vi  iiii  -i       -i      v vi
C rnd-4_family-        993 ----ACGTTG------TTAAGTGGTGCGT-TGTTGAAAACATTTTTTGGT 955

  scaffold184|s     181218 ATGTG-GCTCAAGATGTAGGTAATGCGCTTACGTTGAAAA--TG--ATTT 181262
                                - i   v v   ii   i    i ?          --  -- i  
C rnd-4_family-        954 ATGTGCGTTCACGTTGTGAGTAGTGCGTTNACGTTGAAAAACTGCCACTT 905

  scaffold184|s     181263 TTTG-TGATGTGTC--TATT------TATGA--------TATCGC---AA 181292
                               -     i   -- i  ------i  ? --------     i---  
C rnd-4_family-        904 TTTGGTGATGCGTCATTGTTACGTGACATNAGTGCGTCTTATCGTTGAAA 855

  scaffold184|s     181293 T----------GCGTTT-ACATGATATGTAA---------GTTGAAAT-A 181321
                            ---------- i    -  i vi  v   i---------       ?- 
C rnd-4_family-        854 TCTTTGGTGACGTGTTTCACGTTGTAAGTAGTGCGTTAACGTTGAAANCA 805

  scaffold184|s     181322 TTTTTTGGAGATGTGGTCCAAGACATAAGTAATGCATGTACATTGAAGAT 181371
                                   v    i   --------  v  ii   i -   i     i i
C rnd-4_family-        804 TTTTTTGGTGATGCGGT--------TACGTGGTGCGT-TACGTTGAAAAC 764

  scaffold184|s     181372 ACTTAACTTTTGGTGATGCATCTACCGTACTGCATTAACATGAAAAATAT 181421
                           ii  -----      i   i iv iivi v   i  i  i ---   vv 
C rnd-4_family-        763 GTTT-----TTGGTGGTGCGTTAATTTCAGTGCGTTGACGT---AAAGCT 722

  scaffold184|s     181422 TTGTGGTGATCTTTTGGGTAAGG--ACATTGGTAAGGACATTGGGTATGC 181469
                             v    vi v vivv   iv v--  i   i-  iiviv      i   
C rnd-4_family-        721 TTTTGGTCGTGTACGTGGTGCGTTTACGTTGA-AAAATTTTTGGGTGTGC 673

  scaffold184|s     181470 GTCGAGATCGAAATAAAATTTGGCAAAGTGGTAGTGAGATGTGTTTACAT 181519
                             iiivi i    iv?vv   -------    iiii  ------    ii
C rnd-4_family-        672 GTTAGCGTTGAAACCNTTTTT-------TGGTGACAAG------TTACGC 636

  scaffold184|s     181520 GTGTTCATTGACCGTTT--TTGGATG---TACGTTGAAAGTGATTTTTTG 181564
                             ------  --     --?   -  ---      i  ---  v      
C rnd-4_family-        635 GT------TG--CGTTTAANTGG-TGCGTTACGTTAAA---GAATTTTTG 598

  scaffold184|s     181565 ACAAGGT----G--ATAGCGTGATGCGTTTACGTGTGTTCATTGACCATT 181608
                           i i v  ---- --i  i-   i           -  --- --i v    
C rnd-4_family-        597 GCGATGTTCACGTTGTAA-GTGGTGCGTTTACGT-TG---A--AAACATT 555

  scaffold184|s     181609 TTTTGGTG-TGCGTTG-AGATTGAAAACAAGTTTTTGGC------TTAAT 181650
                                   -      i- vi      ?  -v        ------     
C rnd-4_family-        554 TTTTGGTGGTGCGTTATACGTTGAAANCA-TTTTTTGGCGATGCGTTAAT 506

  scaffold184|s     181651 GTG-----TGTTCATTGA--CCATTTTTGGTGTGCGTTGAGATTGAAAAC 181693
                              ----- v v i    --        v ---   v    -  ----  
C rnd-4_family-        505 GTGACGCATTTACGTTGAAACCATTTTTTG---GCGATGAG-TT----AC 464

  scaffold184|s     181694 AAGTTTTTGGCTTAATGTGT----GTTCA----TTGACCATTTTTTGGTG 181735
                            v   v --ivi  i  i  ----   v ----              ---
C rnd-4_family-        463 ACGTTGT--AACTAGTGCGTTAGCGTTGAAAATTTGACCATTTTTTG--- 419

  scaffold184|s     181736 TGCGTTGAGATTGAAAACAAGTTTTGGCTTAATGTGTGTT-CATTGA--C 181782
                           --    - v    i -----v      -- iv  i vv  - i    --?
C rnd-4_family-        418 --CGTT-ACATTGGA-----TTTTTGG--TGCTGCGGCTTACGTTGAAAN 379

  scaffold184|s     181783 CATTTTTTGATG-TGCACTGAGATTGAAAAC-------AA---TTTTTGG 181821
                                    i  -   ii v vi   ?  v -------  ---       
C rnd-4_family-        378 CATTTTTTGGTGATGCGTTCACGTTGNAACCGCGTTTGAACCCTTTTTGG 329

  scaffold184|s     181822 CAA--AAGTTA------AAAAAAATTGGCAAAAGATCACATGATGCGTTT 181863
                            v --v     ------ vi?vi     ------------     v i -
C rnd-4_family-        328 CCATGCAGTTATGCGTTACGNTGATTGG------------TGATGAGCT- 292

  scaffold184|s     181864 ACTTGATGTGTTCAATAGCAAATTTTTGGCCATGCTATGAATTAATTTTA 181913
                             v vi     v   ----i                v i?   i ?    
C rnd-4_family-        291 ACGTTGTGTGTACAA----GAATTTTTGGCCATGCTTTANATTGANTTTA 246

  scaffold184|s     181914 GATATTTTTTTAAAGGTAATCACAAAGCAACAG---AATTGGAATACCGA 181960
                                v             i    ? v   v  ---   --  v    v 
C rnd-4_family-        245 GATATATTTTTAAAGGTAACCACANATCAAAAGATCAAT--GACTACCCA 198

  scaffold184|s     181961 TGCATGTCGAACATAACACACAGGTT-TTTACAGGTATTGGC-AGCAGTG 182008
                                   i    i  - v   iv  -          ? v  -  v ---
C rnd-4_family-        197 TGCATGTCAAACACAA-AAACAACTTATTTACAGGTANTTGCGAGAA--- 152

  scaffold184|s     182009 TATATACACAT-TCACCTATAAAATCCAATAGTGAAAAAAAGTCTT---- 182053
                           -   -?     - i   ?    v v    v         iv    i----
C rnd-4_family-        151 -ATA-NCACATGTTACCNATAATAGCCAAAAGTGAAAAAGCGTCTCACTG 104

  scaffold184|s     182054 AAGAAGAAGAAGATGAAA--CCTGCTCAGTGACAAACTAAGATTTTT--- 182098
                                       ivi   --i           i              ---
C rnd-4_family-        103 AAGAAGAAGAAGGGAAAAATTCTGCTCAGTGATAAACTAAGATTTTTCAA 54

  scaffold184|s     182099 AAAAAAATCTTGA 182111
                           i            
C rnd-4_family-         53 GAAAAAATCTTGA 41

Matrix = 20p43g.matrix
Kimura (with divCpGMod) = 21.10
Transitions / transversions = 1.56 (125/80)
Gap_init rate = 0.17 (189 / 1122), avg. gap size = 1.51 (285 / 189)


1120 20.08 7.79 5.60 scaffold184|size268096 181121 181505 (86631) rnd-1_family-134#Unknown 8 400 (1) m_b2325s001i33 52399

  scaffold184|s     181121 TAAGTAATGTGCTTACGTTGAAA-ATCAATTTGGTGATGTGTCTATTTAC 181169
                             v  i     iv v        -  iv-     i      ---i  i v
  rnd-1_family-          8 TACGTGATGTGTGTCCGTTGAAATATTT-TTTGGCGATGTG---GTTCAA 53

  scaffold184|s     181170 AAT--ACGTTGATGCGTTTACATGACATGTACGTTGAAA-TA-TTTTTGG 181215
                           i  -- ?  -i     i    -----------       -  -       
  rnd-1_family-         54 GATGTANGT-AATGCGCTTAC-----------GTTGAAAATAATTTTTGG 91

  scaffold184|s     181216 CCATGTGGCTCAAGATGTAGGTAATGCGCTTACGTTGAAAATG-ATTTTT 181264
                            v      i          i  i     i             i-      
  rnd-1_family-         92 CGATGTGGTTCAAGATGTAAGTGATGCGTTTACGTTGAAAATATATTTTT 141

  scaffold184|s     181265 TGTGATGTGTCTATTTATGATATCGCAATGCGTTTACATGATATGTAAGT 181314
                           v    vv  i  --   v    v  ii          i    i   vv  
  rnd-1_family-        142 GGTGAGTTGCCT--TTAAGATAGCGTGATGCGTTTACGTGATGTGTCCGT 189

  scaffold184|s     181315 TGAAATATTTTTT-GGAGATGTGGTCCAAGACATAAGTAATGCATGTACA 181363
                                ?       -  v        i     ii iv   i   iiv   i
  rnd-1_family-        190 TGAAANATTTTTTTGGCGATGTGGTTCAAGATGTGCGTAGTGCGCTTACG 239

  scaffold184|s     181364 TTGAAGATACTTAACTTTTGGTGATGCATCTACCGTACTGCATTAACATG 181413
                                i   ---- i           ii    v      i ii ?     
  rnd-1_family-        240 TTGAAAATA----ATTTTTGGTGATGTGTCTAACGTACTACGCTNACATG 285

  scaffold184|s     181414 AAAAATA-TTTGTGGTGATCTTT------TGGGTAAGGAC--ATT----- 181449
                                  -   v        ii ------  ii v v v --   -----
  rnd-1_family-        286 AAAAATATTTTTTGGTGATCCCTGTCATGTGAATTATGCCTTATTTGCCT 335

  scaffold184|s     181450 ----GGTAAGGACA----TTGGGTATGCGTCGAGATCG-AAATAAAATTT 181490
                           ---- v  v?   v----      i     i  vi i -   i  vv   
  rnd-1_family-        336 TTACGTTATNGACCATTTTTGGGTGTGCGTTGACGTTGAAAACAATTTTT 385

  scaffold184|s     181491 GGCAAAGTGGTAGTG 181505
                              i     i   i 
  rnd-1_family-        386 GGCGAAGTGATAGCG 400

Matrix = 20p43g.matrix
Kimura (with divCpGMod) = 21.30
Transitions / transversions = 1.70 (46/27)
Gap_init rate = 0.09 (35 / 384), avg. gap size = 1.49 (52 / 35)


1322 26.43 7.36 10.81 scaffold184|size268096 180210 181431 (86705) C rnd-4_family-169#RC/Helitron (6705) 1548 365 m_b2325s001i31 52398

  scaffold184|s     180210 CCTTTGTCTTCTGATAGTATCTTTCATTTACTCTTTTCCTATCATTTTTC 180259
                            i    v   i  viv             vi       i i   v     
C rnd-4_family-       1548 CTTTTGGCTTTTGCCTGTATCTTTCATTTCTTCTTTTCTTGTCAATTTTC 1499

  scaffold184|s     180260 CTTTTCATCACCTTGGCTTCTATGCTAAGCCTTTTTGCTTCTTCAAGGAA 180309
                           v       ? i   v     i  i       v      viv   i-----
C rnd-4_family-       1498 ATTTTCATNATCTTCGCTTCCATACTAAGCCGTTTTGCACGTTCG----- 1454

  scaffold184|s     180310 AGAATCTAAAATATTTACACAAATCATATACAACATAAGCTAATAAAACA 180359
                           ------  i -  ii iv   i v- i      i      - ? v?    
C rnd-4_family-       1453 ------TAGA-TACCTGGACAGAG-ACATACAATATAAGC-ANTTNAACA 1413

  scaffold184|s     180360 GAACATAATGAACAAGGATGTCAAATGTTCTCACAGTCATTGTATTTCAT 180409
                           vii v  iviii   i?      v    v      v   v  ?i      
C rnd-4_family-       1412 TGGCTTAGAAGGCAAANATGTCATATGTGCTCACATTCAGTGNGTTTCAT 1363

  scaffold184|s     180410 GGATGATGAATGTGGTGTGCTATGATGTGACATTTTAAACA-GATTAGAT 180458
                           i?i     vv v  iv v   i   i         i     -  i -  i
C rnd-4_family-       1362 ANGTGATGCTTCTGAAGAGCTGTGACGTGACATTTCAAACACGACT-GAC 1314

  scaffold184|s     180459 GAAGTAAAAACAATTTTCTAATTTGGAGTATGGTTGTGCCAAGTTTGATA 180508
                           i   v ?ii  i i    v     vi      iv  i i   i       
C rnd-4_family-       1313 AAAGAANGGACGACTTTCAAATTTCAAGTATGAATGCGTCAAATTTGATA 1264

  scaffold184|s     180509 AAATATGAGATCAATTGACTTATCAATATTAGAATGCAATAAATCATGCC 180558
                           ?vv      ---    v ------  v   ?v    -   -i    ----
C rnd-4_family-       1263 NTTTATGAG---AATTCA------AAAATTNTAATG-AAT-GATCA---- 1229

  scaffold184|s     180559 ACGTTTTCATGTTGTATGTATGCATTTACATTGGAAACCATTTTTGAGT- 180607
                             --   i   v   ---?    i  v  i --- i --  v v i   -
C rnd-4_family-       1228 AC--TTTTATGGTGT---NATGCGTTAACGT---AGA--ATGTGTAAGTG 1189

  scaffold184|s     180608 GCACATTGACGTTCAACGAAA--TTTTTGGTAAAGCGTTAGATTTTAGC- 180654
                            iiii  ii   -----    --    i ? i v     ?i--?v    -
C rnd-4_family-       1188 GTGTGTTAGCGT-----GAAAATTTTTCGNTGATGCGTTNA--NGTAGCG 1146

  scaffold184|s     180655 ---TTACATTGAAAATCATTTTTGGAGATGTGTCTATTTATGATAGCGCG 180701
                           ---    i      vv        iv    i  -  ivii vi  ivvv 
C rnd-4_family-       1145 CGTTTACGTTGAAACGCATTTTTGATGATGCGT-TACACGTTGTAAATAG 1097

  scaffold184|s     180702 ATGTGTTTACATAACATGTCCGTTGAAATATTTCTGGTGATGTGATCAA- 180750
                              iv  v  i --------i v i v i    i   i  i i v    -
C rnd-4_family-       1096 ATGCTTTGACGT--------TGATAACACATTTTTGGCGACGCGTTCAAG 1055

  scaffold184|s     180751 -----------CATGTAG---GTAATGCACTTACGTTGAAAAACATTTTG 180786
                           ----------- i v   ---  ii   ii v         ?viv     
C rnd-4_family-       1054 TNACGCGTTTGCGTTTAGAAAGTGGTGCGTTAACGTTGAAANCTTTTTTG 1005

  scaffold184|s     180787 GTGAGTATCTATTTACAATACGTCGATGTGTTTACATGACATGTACGTTG 180836
                               - i--- v   ----    i ------   vi  iiii  -i    
C rnd-4_family-       1004 GTGA-TG---AGTTA----ACGTTG------TTAAGTGGTGCGT-TGTTG 970

  scaffold184|s     180837 -AAATATTTTTGGCCATGTG-GCTCAAGATGTAGGTAATGTGCTTACGTT 180884
                           -   i      v vi     - i   v v   ii   i  i i ?     
C rnd-4_family-        969 AAAACATTTTTTGGTATGTGCGTTCACGTTGTGAGTAGTGCGTTNACGTT 920

  scaffold184|s     180885 GAAAA-----CATTTTTTGTGTGTCTATTTATGATATCGCAATGTGTTTA 180929
                                -----  i      -   ---  vii --i  i iv i   --- 
C rnd-4_family-        919 GAAAAACTGCCACTTTTTG-GTG---ATGCGT--CATTGTTACGTG---A 879

  scaffold184|s     180930 CAATAGCGCGATGCGTTTATATAACATGTCCATTGAATTATTTCTGGCGA 180979
                             v?  -----     i -   -------- i     --  i i   i  
C rnd-4_family-        878 CATNAG-----TGCGTCT-TAT--------CGTTGAA--ATCTTTGGTGA 845

  scaffold184|s     180980 TGTGATCAACATT-TAGGTAATGCGCTTACGTTGAAAAACATTTTTTG-- 181026
                           i   v iv  i  -  i   i    i v      -   ?         --
C rnd-4_family-        844 CGTGTTTCACGTTGTAAGTAGTGCGTTAACGTTG-AAANCATTTTTTGGT 796

  scaffold184|s     181027 --TGTGTCTAT-TTATG----ATATCGCAATGCATTTACAATAGCGCGAC 181069
                           --  i vi  i- vi  ---- ii i v  -i i   viii i i   vi
C rnd-4_family-        795 GATGCGGTTACGTGGTGCGTTACGTTGAAA-ACGTTTTTGGTGGTGCGTT 747

  scaffold184|s     181070 GAGTTTACATAACATGTCCGTTGAACTA----TTTCTGGCGATGGGATCA 181115
                           i v  i --------  v      vv  ----   i   i----------
C rnd-4_family-        746 AATTTCA--------GTGCGTTGACGTAAAGCTTTTTGGT---------- 715

  scaffold184|s     181116 ACATGTAAGTAATGTGCTTACGTTGAAAATCAATTT---GGTGATGTGT- 181161
                           - i    v  ii  i i           ---     ---    -  i  -
C rnd-4_family-        714 -CGTGTACGTGGTGCGTTTACGTTGAAA---AATTTTTGGGTG-TGCGTT 670

  scaffold184|s     181162 ----------CTATTT-------ACAA--TACGTTGATGCGTTTACATGA 181192
                           ---------- i?   -------    --    -i v        v?  i
C rnd-4_family-        669 AGCGTTGAAACCNTTTTTTGGTGACAAGTTACG-CGTTGCGTTTAANTGG 621

  scaffold184|s     181193 CATG-TACGTTGAAATATTTTTGGCCATGTGGCTCAAGATGTAGGTAATG 181241
                           iii -      i  iv         v    ---   v v    i  ii  
C rnd-4_family-        620 TGCGTTACGTTAAAGAATTTTTGGCGATGT---TCACGTTGTAAGTGGTG 574

  scaffold184|s     181242 CGCTTACGTTGAAAATGATTTTTTGTGATGTGTCTATTTA-TGATATC-- 181288
                             i            iiv     v   i  i  -   vii-   v ? --
C rnd-4_family-        573 CGTTTACGTTGAAAACATTTTTTGGTGGTGCGT-TATACGTTGAAANCAT 525

  scaffold184|s     181289 ------GCAATGCGTTTACATGA--TATGTAAGTTGAAA-TATTTTTTGG 181329
                           ------  i       v ii   --i  v  v       -i         
C rnd-4_family-        524 TTTTTGGCGATGCGTTAATGTGACGCATTTACGTTGAAACCATTTTTTGG 475

  scaffold184|s     181330 AGATGTGGTCCAAGACATAAGTAATGCATGTACATTGAAGATACTTAAC- 181378
                           v    v v v  v vii   v  i   i vvi i     i  --  i  -
C rnd-4_family-        474 CGATGAGTTACACGTTGTAACTAGTGCGTTAGCGTTGAAAAT--TTGACC 427

  scaffold184|s     181379 ---TTTTG-GTGA---TGCATCTACCGTACTGC-ATTAACATGAAAAATA 181420
                           ---     -  v ---  v  i viv  i    -ii v  i vi   ?i 
C rnd-4_family-        426 ATTTTTTGCGTTACATTGGATTTTTGGTGCTGCGGCTTACGTTGAAANCA 377

  scaffold184|s     181421 -TTTGTGGTGAT 181431
                           -   v       
C rnd-4_family-        376 TTTTTTGGTGAT 365

Matrix = 20p43g.matrix
Kimura (with divCpGMod) = 28.72
Transitions / transversions = 1.67 (180/108)
Gap_init rate = 0.13 (161 / 1221), avg. gap size = 1.35 (218 / 161)

1044 20.97 12.47 12.97 scaffold184|size268096 180989 182111 (86025) C rnd-4_family-169#RC/Helitron (7095) 1158 41 m_b2325s001i32 52398

  scaffold184|s     180989 CATTTAGGTAATGCGCTTACGTTGAAAAACATTTTTTGTGTGTCTATTTA 181038
                            i  ? ?   ii   i           vi       ----- ------- 
C rnd-4_family-       1158 CGTTNANGTAGCGCGTTTACGTTGAAACGCATTTTT-----G-------A 1121

  scaffold184|s     181039 TGATATCGCAATGCATT-TACAATAG-CGC---GACGAGTTTACATAACA 181083
                               i-  iv ii i  -  -     -i  ---    ---  i-      
C rnd-4_family-       1120 TGATG-CGTTACACGTTGTA-AATAGATGCTTTGACG---TTG-ATAACA 1077

  scaffold184|s     181084 TGTCCGTTGAACTATTTCTGGCGATGGGATCAA----CATGT-------- 181121
                           i------------    i      i v v    ---- ii  --------
C rnd-4_family-       1076 C------------ATTTTTGGCGACGCGTTCAAGTNACGCGTTTGCGTTT 1039

  scaffold184|s     181122 ---AAGTAATGTGCTTACGTTGAAAATCAATTTGGTGATGTGTCTATTTA 181168
                           ---    ii  i i v         ?iivv          ----- v   
C rnd-4_family-       1038 AGAAAGTGGTGCGTTAACGTTGAAANCTTTTTTGGTGATG-----AGTTA 994

  scaffold184|s     181169 CAATACGTTGATGCGTTTACATGACATGTACGTTGAAA-TATTTTTGGCC 181217
                           ----      ------   vi  iiii  -i       -i      v vi
C rnd-4_family-        993 ----ACGTTG------TTAAGTGGTGCGT-TGTTGAAAACATTTTTTGGT 955

  scaffold184|s     181218 ATGTG-GCTCAAGATGTAGGTAATGCGCTTACGTTGAAAA--TG--ATTT 181262
                                - i   v v   ii   i    i ?          --  -- i  
C rnd-4_family-        954 ATGTGCGTTCACGTTGTGAGTAGTGCGTTNACGTTGAAAAACTGCCACTT 905

  scaffold184|s     181263 TTTG-TGATGTGTC--TATT------TATGA--------TATCGC---AA 181292
                               -     i   -- i  ------i  ? --------     i---  
C rnd-4_family-        904 TTTGGTGATGCGTCATTGTTACGTGACATNAGTGCGTCTTATCGTTGAAA 855

  scaffold184|s     181293 T----------GCGTTT-ACATGATATGTAA---------GTTGAAAT-A 181321
                            ---------- i    -  i vi  v   i---------       ?- 
C rnd-4_family-        854 TCTTTGGTGACGTGTTTCACGTTGTAAGTAGTGCGTTAACGTTGAAANCA 805

  scaffold184|s     181322 TTTTTTGGAGATGTGGTCCAAGACATAAGTAATGCATGTACATTGAAGAT 181371
                                   v    i   --------  v  ii   i -   i     i i
C rnd-4_family-        804 TTTTTTGGTGATGCGGT--------TACGTGGTGCGT-TACGTTGAAAAC 764

  scaffold184|s     181372 ACTTAACTTTTGGTGATGCATCTACCGTACTGCATTAACATGAAAAATAT 181421
                           ii  -----      i   i iv iivi v   i  i  i ---   vv 
C rnd-4_family-        763 GTTT-----TTGGTGGTGCGTTAATTTCAGTGCGTTGACGT---AAAGCT 722

  scaffold184|s     181422 TTGTGGTGATCTTTTGGGTAAGG--ACATTGGTAAGGACATTGGGTATGC 181469
                             v    vi v vivv   iv v--  i   i-  iiviv      i   
C rnd-4_family-        721 TTTTGGTCGTGTACGTGGTGCGTTTACGTTGA-AAAATTTTTGGGTGTGC 673

  scaffold184|s     181470 GTCGAGATCGAAATAAAATTTGGCAAAGTGGTAGTGAGATGTGTTTACAT 181519
                             iiivi i    iv?vv   -------    iiii  ------    ii
C rnd-4_family-        672 GTTAGCGTTGAAACCNTTTTT-------TGGTGACAAG------TTACGC 636

  scaffold184|s     181520 GTGTTCATTGACCGTTT--TTGGATG---TACGTTGAAAGTGATTTTTTG 181564
                             ------  --     --?   -  ---      i  ---  v      
C rnd-4_family-        635 GT------TG--CGTTTAANTGG-TGCGTTACGTTAAA---GAATTTTTG 598

  scaffold184|s     181565 ACAAGGT----G--ATAGCGTGATGCGTTTACGTGTGTTCATTGACCATT 181608
                           i i v  ---- --i  i-   i           -  --- --i v    
C rnd-4_family-        597 GCGATGTTCACGTTGTAA-GTGGTGCGTTTACGT-TG---A--AAACATT 555

  scaffold184|s     181609 TTTTGGTG-TGCGTTG-AGATTGAAAACAAGTTTTTGGC------TTAAT 181650
                                   -      i- vi      ?  -v        ------     
C rnd-4_family-        554 TTTTGGTGGTGCGTTATACGTTGAAANCA-TTTTTTGGCGATGCGTTAAT 506

  scaffold184|s     181651 GTG-----TGTTCATTGA--CCATTTTTGGTGTGCGTTGAGATTGAAAAC 181693
                              ----- v v i    --        v ---   v    -  ----  
C rnd-4_family-        505 GTGACGCATTTACGTTGAAACCATTTTTTG---GCGATGAG-TT----AC 464

  scaffold184|s     181694 AAGTTTTTGGCTTAATGTGT----GTTCA----TTGACCATTTTTTGGTG 181735
                            v   v --ivi  i  i  ----   v ----              ---
C rnd-4_family-        463 ACGTTGT--AACTAGTGCGTTAGCGTTGAAAATTTGACCATTTTTTG--- 419

  scaffold184|s     181736 TGCGTTGAGATTGAAAACAAGTTTTGGCTTAATGTGTGTT-CATTGA--C 181782
                           --    - v    i -----v      -- iv  i vv  - i    --?
C rnd-4_family-        418 --CGTT-ACATTGGA-----TTTTTGG--TGCTGCGGCTTACGTTGAAAN 379

  scaffold184|s     181783 CATTTTTTGATG-TGCACTGAGATTGAAAAC-------AA---TTTTTGG 181821
                                    i  -   ii v vi   ?  v -------  ---       
C rnd-4_family-        378 CATTTTTTGGTGATGCGTTCACGTTGNAACCGCGTTTGAACCCTTTTTGG 329

  scaffold184|s     181822 CAA--AAGTTA------AAAAAAATTGGCAAAAGATCACATGATGCGTTT 181863
                            v --v     ------ vi?vi     ------------     v i -
C rnd-4_family-        328 CCATGCAGTTATGCGTTACGNTGATTGG------------TGATGAGCT- 292

  scaffold184|s     181864 ACTTGATGTGTTCAATAGCAAATTTTTGGCCATGCTATGAATTAATTTTA 181913
                             v vi     v   ----i                v i?   i ?    
C rnd-4_family-        291 ACGTTGTGTGTACAA----GAATTTTTGGCCATGCTTTANATTGANTTTA 246

  scaffold184|s     181914 GATATTTTTTTAAAGGTAATCACAAAGCAACAG---AATTGGAATACCGA 181960
                                v             i    ? v   v  ---   --  v    v 
C rnd-4_family-        245 GATATATTTTTAAAGGTAACCACANATCAAAAGATCAAT--GACTACCCA 198

  scaffold184|s     181961 TGCATGTCGAACATAACACACAGGTT-TTTACAGGTATTGGC-AGCAGTG 182008
                                   i    i  - v   iv  -          ? v  -  v ---
C rnd-4_family-        197 TGCATGTCAAACACAA-AAACAACTTATTTACAGGTANTTGCGAGAA--- 152

  scaffold184|s     182009 TATATACACAT-TCACCTATAAAATCCAATAGTGAAAAAAAGTCTT---- 182053
                           -   -?     - i   ?    v v    v         iv    i----
C rnd-4_family-        151 -ATA-NCACATGTTACCNATAATAGCCAAAAGTGAAAAAGCGTCTCACTG 104

  scaffold184|s     182054 AAGAAGAAGAAGATGAAA--CCTGCTCAGTGACAAACTAAGATTTTT--- 182098
                                       ivi   --i           i              ---
C rnd-4_family-        103 AAGAAGAAGAAGGGAAAAATTCTGCTCAGTGATAAACTAAGATTTTTCAA 54

  scaffold184|s     182099 AAAAAAATCTTGA 182111
                           i            
C rnd-4_family-         53 GAAAAAATCTTGA 41

Matrix = 20p43g.matrix
Kimura (with divCpGMod) = 21.10
Transitions / transversions = 1.56 (125/80)
Gap_init rate = 0.17 (189 / 1122), avg. gap size = 1.51 (285 / 189)


1317 11.35 5.65 0.41 scaffold184|size268096 181884 182113 (86023) rnd-1_family-84#Unknown 413 654 (0) m_b2325s001i34 52400

  scaffold184|s     181884 AATTTTTGGCCATGCTATGAATTAATTTTAGATATTTTTTTAAAGGTAAT 181933
                                             i                v              
  rnd-1_family-        413 AATTTTTGGCCATGCTATAAATTAATTTTAGATATATTTTTAAAGGTAAT 462

  scaffold184|s     181934 CACAAAGCAACAG-AATTGGAATACCGATGCATGTCGAACATAACACACA 181982
                                 v      -i   -              i  i       v vv  
  rnd-1_family-        463 CACAAATCAACAGTGATT-GAATACCGATGCATATCAAACATAAAAATCA 511

  scaffold184|s     181983 GGTTTTTACAGGTATTGGCAGCAGTGTATATACACATTCACCTATAAAAT 182032
                                                      ?    iiv               
  rnd-1_family-        512 GGTTTTTACAGGTATTGGCAGCAGTGTNTATATGAATTCACCTATAAAAT 561

  scaffold184|s     182033 CCAATAGTGAAAAAAA-GTCTT---AAGAAGAAGAAGATGAAA----CCT 182074
                           i   ?          i-    i---i     i     ivi   ---- ii
  rnd-1_family-        562 TCAANAGTGAAAAAAGCGTCTCCTGGAGAAGGAGAAGGAAAAAAATTCTC 611

  scaffold184|s     182075 GCTCAGTGACAAACTAAGATTTTT----AAAAAAATCTTGACA 182113
                            ?   i   i              ----i            i 
  rnd-1_family-        612 GNTCAATGATAAACTAAGATTTTTTCAAGAAAAAATCTTGATA 654

Matrix = 20p43g.matrix
Kimura (with divCpGMod) = 12.21
Transitions / transversions = 2.71 (19/7)
Gap_init rate = 0.03 (6 / 229), avg. gap size = 2.33 (14 / 6)


264 21.28 0.00 0.00 scaffold184|size268096 184138 184184 (83952) C genome_1_5806#DNA (0) 784 738 m_b2325s001i35 52401

  scaffold184|s     184138 GGGTGACTACCTTAATTGTTCTATGTGTCTAAATGTCCAGATTTCCA 184184
                                           i    i v    ii i   ii  i  v    
C genome_1_5806        784 GGGTGACTACCTTAATCGTTCCAGGTGTTCAGATGCTCAAATATCCA 738

Matrix = 20p43g.matrix
Kimura (with divCpGMod) = 23.36
Transitions / transversions = 4.00 (8/2)
Gap_init rate = 0.00 (0 / 46), avg. gap size = 0.0 (0 / 0)


3640 10.70 2.25 2.79 scaffold184|size268096 184150 184726 (83410) genome_2_57510-9]5#Unspecified 1 574 (97) m_b2325s001i36 52402

  scaffold184|s     184150 TAATTGTTCTATGTGTCTAAATGTCCAGATTTCCAAATATTTGGAACGGC 184199
                                  i   v                  v                   
  genome_2_5751          1 TAATTGTCCTAAGTGTCTAAATGTCCAGATATCCAAATATTTGGAACGGC 50

  scaffold184|s     184200 TAAATCTGTTCTAAACCTCTTGCCCTACCCCCTTTTTTGTCTAAATCCGT 184249
                                      i     v i                              
  genome_2_5751         51 TAAATCTGTTCCAAACCGCCTGCCCTACCCCCTTTTTTGTCTAAATCCGT 100

  scaffold184|s     184250 TTCTATTTTAGAAAAAA-GGAGGGTTGTCCGGACCACCCCCCCTTCTTGT 184298
                            i   vvi i       -  i   v        -           -    
  genome_2_5751        101 TCCTAAACTGGAAAAAAGGGGGGGGTGTCCGGA-CACCCCCCCTT-TTGT 148

  scaffold184|s     184299 CTATTTTGGAAAAATAGACATTTAGACCGAAAAAATACCACAGGGAAGCA 184348
                                                       i            iv       
  genome_2_5751        149 CTATTTTGGAAAAATAGACATTTAGACCAAAAAAATACCACGTGGAAGCA 198

  scaffold184|s     184349 CGTGGAAGCACATGAATAGG---TTATTCCTCGCGAAGTCTTTAAAAACC 184395
                           v               i   ---                           
  genome_2_5751        199 GGTGGAAGCACATGAACAGGTTATTATTCCTCGCGAAGTCTTTAAAAACC 248

  scaffold184|s     184396 ATGAGCGATGATGAATCGCCGATGCTGTTTGAATACGCTAGAACAGGCTA 184445
                                      i                          v    -------
  genome_2_5751        249 ATGAGCGATGACGAATCGCCGATGCTGTTTGAATACGCGAGAA------- 291

  scaffold184|s     184446 GAGCAAGGGCCATAAGCTTAAGGCAATAGTTGGTGGTTGCAGAAGTAACA 184495
                           ---      v  v  v            v iv        i    v  i 
  genome_2_5751        292 ---CAAGGGACAGAATCTTAAGGCAATATTCTGTGGTTGCGGAAGGAATA 338

  scaffold184|s     184496 TAAA--AGTATCAACATGGCCTACTGGTTGATACCTCCAATGGAGTCGGC 184543
                               --   i  -  i      i          i   iii   vi    -
  genome_2_5751        339 TAAAAGAGTGTC-ACGTGGCCTGCTGGTTGATATCTCTGGTGGCATCGG- 386

  scaffold184|s     184544 GTGACCTATGGAAAGTGGGAGGAAGGCTGGAGACCATGGTCGAGG----G 184589
                            i          v    v  v   v  ii           v    ---- 
  genome_2_5751        387 GCGACCTATGGACAGTGCGACGAATGCCAGAGACCATGGTGGAGGGTACG 436

  scaffold184|s     184590 AATGGT--ACAGTATGTTGTACCATATT-GTGCTGAGCTCTCAATGTCGA 184636
                           i    i--   i  - -         vv-  v          i       
  genome_2_5751        437 GATGGCTAACAATA-G-TGTACCATAGGAGTTCTGAGCTCTCGATGTCGA 484

  scaffold184|s     184637 TTATGTTCATGTATCTCATTCTTGAGAATTTACAGTATTTCATGTGTAAG 184686
                                 iv  i           i          i         i      
  genome_2_5751        485 TTATGTCGATATATCTCATTCTCGAGAATTTACGGTATTTCATATGTAAG 534

  scaffold184|s     184687 TATCGTGAAAATCGAAATTTGGATCGATTTTGTCTAAAAT 184726
                                                         v         
  genome_2_5751        535 TATCGTGAAAATCGAAATTTGGATCGATTTAGTCTAAAAT 574

Matrix = 20p43g.matrix
Kimura (with divCpGMod) = 9.90
Transitions / transversions = 1.31 (34/26)
Gap_init rate = 0.04 (22 / 576), avg. gap size = 1.32 (29 / 22)


360 10.71 0.00 0.00 scaffold184|size268096 184726 184781 (83355) genome_2_57510-9]5#Unspecified 616 671 (0) m_b2325s001i37 52403

  scaffold184|s     184726 TCTAAATTCTGAATGTGGGACTGGAAATCTGGACACTTAGACACATAGAA 184775
                                    v    v    v     v         i        v     
  genome_2_5751        616 TCTAAATTCGGAATTTGGGTCTGGATATCTGGACATTTAGACACTTAGAA 665

  scaffold184|s     184776 CAATTA 184781
                                 
  genome_2_5751        666 CAATTA 671

Matrix = 20p43g.matrix
Kimura (with divCpGMod) = 11.59
Transitions / transversions = 0.20 (1/5)
Gap_init rate = 0.00 (0 / 55), avg. gap size = 0.0 (0 / 0)


317 25.00 0.00 0.00 scaffold184|size268096 184726 184793 (83343) genome_1_5806#DNA 717 784 (0) m_b2325s001i38 52404

  scaffold184|s     184726 TCTAAATTCTGAATGTGGGACTGGAAATCTGGACACTTAGACACATAGAA 184775
                                 v v iv iv          v  i  ii  ii ii    v i   
  genome_1_5806        717 TCTAAAGTATACACCTGGGACTGGATATTTGAGCATCTGAACACCTGGAA 766

  scaffold184|s     184776 CAATTAAGGTAGTCACCC 184793
                            i                
  genome_1_5806        767 CGATTAAGGTAGTCACCC 784

Matrix = 20p43g.matrix
Kimura (with divCpGMod) = 29.18
Transitions / transversions = 1.83 (11/6)
Gap_init rate = 0.00 (0 / 67), avg. gap size = 0.0 (0 / 0)


1312 19.60 7.28 0.31 scaffold184|size268096 185977 186278 (81858) scaffold170|size558746_(dbseq-nr_246)_[277812,288266]#LTR/Gypsy 1685 2007 (8448) m_b2325s001i39 52405

  scaffold184|s     185977 CACTGCAAACAAAAAACACAGGTAACCTTCCAGTACACTCTCACAGCGTC 186026
                                     i        v        i  v       iv  v ii   
  scaffold170|s       1685 CACTGCAAACGAAAAACACCGGTAACCTCCCCGTACACTTGCAAAATGTC 1734

  scaffold184|s     186027 AAAGTTTATGGGGATGTTACCAGAACTTTCAAGAATGAGTGGGTGGGTTA 186076
                            i   v  i     v      i   -        i  vii          
  scaffold170|s       1735 AGAGTGTACGGGGAGGTTACCGGAA-TTTCAAGAGTGTACGGGTGGGTTA 1783

  scaffold184|s     186077 CAGGT-CTTTTCTACATTGTTTAAGCCACAGATACATTTATCACGCTAAG 186125
                            v   -     v      ii       i  vv v i        i     
  scaffold170|s       1784 CCGGTTCTTTTATACATTACTTAAGCCGCATTTTCGTTTATCACACTAAG 1833

  scaffold184|s     186126 CTATGAAGCAAAAAA-ATCTTCCAAGAGTTCGTGTGGTTCATGACTGGCA 186174
                             v            -      vi  v v i  v  v         vi  
  scaffold170|s       1834 CTTTGAAGCAAAAAATATCTTCGGAGTGGTTGTTTGTTTCATGACTCACA 1883

  scaffold184|s     186175 TTTTTCAAACCACAAGTTACAAACAGGAAGATCACCTGTTG--GGTCTAG 186222
                           v   v i  i   i    ii    v v              -- i     
  scaffold170|s       1884 ATTTGCGAATCACGAGTTGTAAACTGCAAGATCACCTGTTGCAGATCTAG 1933

  scaffold184|s     186223 TTTTGG----------ATGCGTGAT------TTT--TTTGGTGGCAGCTT 186254
                                 ---------- i  v    ------   --      vivv  v 
  scaffold170|s       1934 TTTTGGTTTCAATTCTACGCTTGATCTATGATTTCATTTGGTTAGTGCGT 1983

  scaffold184|s     186255 ATTGGTCCTAATTATATTTTCAAA 186278
                           v    v    v i           
  scaffold170|s       1984 TTTGGGCCTATTCATATTTTCAAA 2007

Matrix = 20p43g.matrix
Kimura (with divCpGMod) = 19.17
Transitions / transversions = 0.90 (28/31)
Gap_init rate = 0.02 (7 / 301), avg. gap size = 3.29 (23 / 7)


903 9.45 2.00 1.32 scaffold184|size268096 186236 186385 (81751) C rnd-5_family-1816#Unknown (107) 612 462 m_b2325s001i40 52406

  scaffold184|s     186236 ATTTT-TTTGGTGGCAGCTTATTGGTCCTAATTAT-ATTTTCAAATCGGT 186283
                                -       i                v  v -   vv i    v  
C rnd-5_family-        612 ATTTTATTTGGTGACAGCTTATTGGTCCTATTTTTTATTGACGAATCCGT 563

  scaffold184|s     186284 TGGTTTTATATATGTTCTGCCA-CTTTTTAAACACCCTCCATATAGGAAT 186332
                            ?    ? i  -   -   i  -i                 ?        
C rnd-5_family-        562 TNGTTTNACAT-TGT-CTGTCAATTTTTTAAACACCCTCCANATAGGAAT 515

  scaffold184|s     186333 TAAATATGAATGTTGAGAATTCCTGTCCCACAAGTACATCAGTCACTGGC 186382
                              i  i                              i   v        
C rnd-5_family-        514 TAAGTACGAATGTTGAGAATTCCTGTCCCACAAGTACGTCATTCACTGGC 465

  scaffold184|s     186383 TAG 186385
                              
C rnd-5_family-        464 TAG 462

Matrix = 20p43g.matrix
Kimura (with divCpGMod) = 8.24
Transitions / transversions = 1.33 (8/6)
Gap_init rate = 0.03 (5 / 149), avg. gap size = 1.00 (5 / 5)

1896 8.06 2.41 6.58 scaffold184|size268096 186282 186613 (81523) C rnd-3_family-259#Unknown (2) 493 175 m_b2325s001i41 52406

  scaffold184|s     186282 GTTGGTTTTATAT-ATGTTCTGCCACTTTTTAAACACCCTCCATATAGGA 186330
                                        -           i     i                  
C rnd-3_family-        493 GTTGGTTTTATATTATGTTCTGCCATTTTTTGAACACCCTCCATATAGGA 444

  scaffold184|s     186331 ATTAAATATGAATGTTGAGAATTCCTGTCCCACAAGTACATCAGTCACTG 186380
                                                                  i   v      
C rnd-3_family-        443 ATTAAATATGAATGTTGAGAATTCCTGTCCCACAAGTACGTCATTCACTG 394

  scaffold184|s     186381 GCTAGGTTAGGATCCTAATCTGCCAAATCTCTCAAAATCCATCCGAATAG 186430
                                       i                 ?      ?  -   i     
C rnd-3_family-        393 GCTAGGTTAGGACCCTAATCTGCCAAATCTNTCAAAANCC-TCCAAATAG 345

  scaffold184|s     186431 GAATTAAGTACAAATTTTGAGAATTCCTGTATCAGATGTATGTC-TTCAC 186479
                                                      i   i    i       -     
C rnd-3_family-        344 GAATTAAGTACAAATTTTGAGAATTCCCGTACCAGACGTATGTCATTCAC 295

  scaffold184|s     186480 TGGCT--AGGCCTAATGACACCTAT-TTATAAGTACTATCAGAAGTGA-- 186524
                             ?  --       -------    -  v  --i   --------   --
C rnd-3_family-        294 TGNCTAGAGGCCTA-------CTATATTCTA--CACT--------TGACG 262

  scaffold184|s     186525 CTGCACCAAAAA-ATATTAACACAAGAATAACACATGTCAAAATAGTACT 186573
                             v?i       -   i?           v     vv  ?     v    
C rnd-3_family-        261 CTTNGCCAAAAATATACNAACACAAGAATTACACAACTCNAAATACTACT 212

  scaffold184|s     186574 TAAAATATACCTACGGTATAGTATGATACAATGCTGTACC 186613
                            ---          iv?        i      i iv i  
C rnd-3_family-        211 T---ATATACCTACATNATAGTATGGTACAATACCTTGCC 175

Matrix = 20p43g.matrix
Kimura (with divCpGMod) = 7.75
Transitions / transversions = 1.78 (16/9)
Gap_init rate = 0.08 (27 / 331), avg. gap size = 1.07 (29 / 27)

726 13.88 1.75 11.54 scaffold184|size268096 186511 186681 (81455) C rnd-5_family-1816#Unknown (356) 363 208 m_b2325s001i42 52406

  scaffold184|s     186511 ACTATCAGAAGTGACTGCACCAAAAAATATTAACACAAGAATAA-CACAT 186559
                                v            i       -  iv             -    i
C rnd-5_family-        363 ACTATGAGAAGTGACTGCGCCAAAAA-TACGAACACAAGAATAATCACAC 315

  scaffold184|s     186560 GTCAAAATAGTACTTAAAATAT-ACCTACGGTATAGTATGATACAATGCT 186608
                           i   ----------        - i?   i    i     i      ---
C rnd-5_family-        314 ATCA----------TAAAATATTATNTACAGTATGGTATGGTACAAT--- 278

  scaffold184|s     186609 GTACCATACCTACAACACAGGTGCTTGAACCAGCAGCAACTGTAGGGAGA 186658
                           --   i             vv      v          i  v    -- i
C rnd-5_family-        277 --ACCGTACCTACAACACACCTGCTTGCACCAGCAGCAGCTCTAGG--GG 232

  scaffold184|s     186659 GTACACTCTC-ACTTCTATCTCTT 186681
                             i       -      i  i i 
C rnd-5_family-        231 GTGCACTCTCAACTTCTGTCCCCT 208

Matrix = 20p43g.matrix
Kimura (with divCpGMod) = 13.30
Transitions / transversions = 2.50 (15/6)
Gap_init rate = 0.12 (21 / 170), avg. gap size = 1.00 (21 / 21)


2501 23.26 6.63 1.39 scaffold184|size268096 186585 187338 (80798) scaffold170|size558746_(dbseq-nr_246)_[277812,288266]#LTR/Gypsy 2162 2954 (7501) m_b2325s001i43 52405

  scaffold184|s     186585 TACGGTATAGTATGATACA---ATGCTGTACCATACCTACAACACAGGTG 186631
                              i  v      -  vi ---   --         -       vv    
  scaffold170|s       2162 TACAGTTTAGTAT-ATCTATGTATG--GTACCATAC-TACAACAATGGTG 2207

  scaffold184|s     186632 CTTGAACCAGCAGCAACTGTAGGGAGAGTACACTCTCACTTCTATCTCTT 186681
                                v    vii         v-  v ii v        v  v  v v 
  scaffold170|s       2208 CTTGACCCAGAGACAACTGTAGC-AGTGCGCCCTCTCACTGCTTTCACAT 2256

  scaffold184|s     186682 CACACCA-----ATTTTTCCAATTACAT---TGACACCCCGCCGTCCCAT 186723
                                - -----      i         ---   i   i i   -     
  scaffold170|s       2257 CACAC-ATGTGTATTTTTTCAATTACATCACTGATACCTCACCG-CCCAT 2304

  scaffold184|s     186724 CAGGGGAAAGACCGAAACTCAGCCCACAGACTGAGTTCGGCATCATGCCT 186773
                             v     v i           i              vvv v  vi    
  scaffold170|s       2305 CATGGGAACGGCCGAAACTCAGTCCACAGACTGAGTTATCCCTCCCGCCT 2354

  scaffold184|s     186774 GGCACCGCCGTGTAGCAAAATACAATTGGCTATGGCGGGTGAAAAATGAA 186823
                           v            v  v  iv         vii   v   iv vvv  ii
  scaffold170|s       2355 TGCACCGCCGTGTTGCCAAGAACAATTGGCAGCGGCCGGTATATTTTGGG 2404

  scaffold184|s     186824 GGTAAGTTCTTATAAACTTGCCCTGTATTTA-AACAATATACTCACCACA 186872
                              i   vv i vi vi   i i   - i  -  i v             
  scaffold170|s       2405 GGTGAGTAATCAAGATTTTGTCTTGT-TCTACAATATTATACTCACCACA 2453

  scaffold184|s     186873 CATCAATATTTTTTCA----------------CGTACTGAGGGAACGGTC 186906
                            iv   vv        ---------------- v   iiiv i  iv   
  scaffold170|s       2454 CGGCAAATTTTTTTCAATTAAATAGTTGCAGGCCTACCAGCGAAATCGTC 2503

  scaffold184|s     186907 GAAACTCTGCCCCTAGAATGAGTTTGGCATCCTGTCTGGGACCGCCATGT 186956
                           i      v i  vi   v      v     i   i  v            
  scaffold170|s       2504 AAAACTCAGTCCACAGACTGAGTTAGGCATTCTGCCTTGGACCGCCATGT 2553

  scaffold184|s     186957 AGCCAACAATAATTGGCAGCGGCGGGTATATTTTAAAGGTGAGTCATTAT 187006
                           v        i          i  v        v iii   i  vi   vv
  scaffold170|s       2554 TGCCAACAACAATTGGCAGCAGCCGGTATATTGTGGGGGTAAGATATTTA 2603

  scaffold184|s     187007 GAACTCGTCCTGTTTTCAAACAAAATACTCACAACAAATCATTTTTTT-C 187055
                           i     v  v    i vv v  vv        v   vi  v       - 
  scaffold170|s       2604 AAACTCTTCATGTTCTACACCACTATACTCACCACACGTCCTTTTTTTCC 2653

  scaffold184|s     187056 AATTAAATATTTACAGGCCTACCACAGG---AACGACCGAACCTCAGCCC 187102
                                    v       i   -i  i  ---  ivi     v     i  
  scaffold170|s       2654 AATTAAATAGTTACAGGTCTA-TACGGGCAAAATTGCCGAAACTCAGTCC 2702

  scaffold184|s     187103 ACAGACTGAGTTTGGCA----GCCTGGCACCGCCATGTAGCCAACAACAA 187148
                                       v    ----  v v v      i   v     v     
  scaffold170|s       2703 ACAGACTGAGTTAGGCATTCCGCATTGGACCGCCGTGTTGCCAAGAACAA 2752

  scaffold184|s     187149 TTGGCAGCAGCGGGTATATTTTGAAGGTGATTCATTATGAACTCAATCTT 187198
                                   i  v           ii     v iv i        -     
  scaffold170|s       2753 TTGGCAGCGGCCGGTATATTTTGGGGGTGAGTTTTCATGAACTC-ATCTT 2801

  scaffold184|s     187199 TTT--ACAC--TTGTTTTGACTACATCTAAA----TCTCAATTTAATTAC 187240
                              --    --    vi v vi    v vv ---- i    -       v
  scaffold170|s       2802 TTTTCACACTATTGTGCTCAACACATGTTCATTTTTTTCAA-TTAATTAG 2850

  scaffold184|s     187241 TTTCTGGCCAACCAAGGGAACGACCGAAACTCAGCC------CACAGACT 187284
                             v v  i v  iiivii  ivi           ii------        
  scaffold170|s       2851 TTACAGGTCTACTGGCAAAATCGCCGAAACTCAGTTCACAGACACAGACT 2900

  scaffold184|s     187285 GAGTTTTGCATCCCACCTGACAGTGCCATGTAGCCAGCAACAATTGTCGG 187334
                                vv    i  i   viv vi       v    iv        v i 
  scaffold170|s       2901 GAGTTAGGCATTCCGCCTTGGACCGCCATGTTGCCAAGAACAATTGGCAG 2950

  scaffold184|s     187335 CAGC 187338
                               
  scaffold170|s       2951 CAGC 2954

Matrix = 20p43g.matrix
Kimura (with divCpGMod) = 26.01
Transitions / transversions = 0.84 (79/94)
Gap_init rate = 0.03 (23 / 753), avg. gap size = 2.65 (61 / 23)

506 26.08 1.43 1.43 scaffold184|size268096 187247 187386 (80750) scaffold170|size558746_(dbseq-nr_246)_[277812,288266]#LTR/Gypsy 2299 2438 (8017) m_b2325s001i44 52405

  scaffold184|s     187247 GCCAACCAAGGGAACGACCGAAACTCAGCCCACAGACTGAGTTTTGCATC 187296
                              v i  v       i           i              v v v  
  scaffold170|s       2299 GCCCATCATGGGAACGGCCGAAACTCAGTCCACAGACTGAGTTATCCCTC 2348

  scaffold184|s     187297 CCACCTGACAGTGCCATGTAGCCAGCAACAATTGTCGGCAGC--GTCTCA 187344
                             i   vi  vi   i   v    iv        v i  i  --  v --
  scaffold170|s       2349 CCGCCTTGCACCGCCGTGTTGCCAAGAACAATTGGCAGCGGCCGGTAT-- 2396

  scaffold184|s     187345 ATTTTTATGGTGAGTTATTATGAACTCAACCTATTTTAGAAT 187386
                                viv       v  i v  vi iiv i i  i  v   
  scaffold170|s       2397 ATTTTGGGGGTGAGTAATCAAGATTTTGTCTTGTTCTACAAT 2438

Matrix = 20p43g.matrix
Kimura (with divCpGMod) = 28.27
Transitions / transversions = 1.00 (18/18)
Gap_init rate = 0.02 (3 / 139), avg. gap size = 1.33 (4 / 3)


286 9.52 0.00 0.00 scaffold184|size268096 187386 187427 (80709) rnd-1_family-373#Unknown 198 239 (6) m_b2325s001i45 52407

  scaffold184|s     187386 TTAAGGCTTGTTCTTTGGGAGGATGAAGGGGCGGGCCCAGAA 187427
                             ?     ii                        ?  ii   
  rnd-1_family-        198 TTNAGGCTCATTCTTTGGGAGGATGAAGGGGCGGNCCTGGAA 239

Matrix = 20p43g.matrix
Kimura (with divCpGMod) = 11.16
Transitions / transversions = 1.00 (4/0)
Gap_init rate = 0.00 (0 / 41), avg. gap size = 0.0 (0 / 0)


2766 17.31 5.54 3.04 scaffold184|size268096 187394 187971 (80165) scaffold170|size558746_(dbseq-nr_246)_[277812,288266]#LTR/Gypsy 4036 4627 (5828) m_b2325s001i46 52408

  scaffold184|s     187394 TGTTCTTTGGGAGGATGAAG----GGGCGGGCCC--AGAATTTATTAGAA 187437
                              i    v  v  ii  v ----          -- i   v i   -- 
  scaffold170|s       4036 TGTCCTTTTGGTGGGCGATGTGTTGGGCGGGCCCCTAAAATATGTTA--A 4083

  scaffold184|s     187438 TATAGTATGTTTAATTTTACTAGTAGGGATAAATTGCACATACTCTGCCC 187487
                            i              v  i    i i        i          ----
  scaffold170|s       4084 TGTAGTATGTTTAATTATATTAGTGGAGATAAATTACACATACTCT---- 4129

  scaffold184|s     187488 AAGCTTACACTATACTGTAGTCTAACAATATG------------------ 187519
                           -------- i   --       i    i  v ------------------
  scaffold170|s       4130 --------ATTAT--TGTAGTCCAACAGTAGGTAGCCCTCCTGGTAACCC 4169

  scaffold184|s     187520 -CCAG--AC---CCGGTAGCCCTCTCTTACACTCTGGTATCCCTCTGTTA 187563
                           -  v --  ---            ivv  ii   i    v     i v  
  scaffold170|s       4170 TCCTGTAACGTTCCGGTAGCCCTCCGGTATGCTCCGGTAACCCTCCGGTA 4219

  scaffold184|s     187564 CACCTCCGGTTACCCTCCCATACACTTCTGTTCATCCTCCCATACACTTC 187613
                            -i    i  vi  i    i  vv    i v i i      i        
  scaffold170|s       4220 C-TCTCCAGTAGCCTTCCCGTAACCTTCCGGTTACCCTCCCGTACACTTC 4268

  scaffold184|s     187614 CGGTAACTCACCAGTACACTTCCGGTGTGCCACCGGATAACATTTTTTTA 187663
                               v  i v  vi            i         vv           i
  scaffold170|s       4269 CGGTTACCCTCCCATACACTTCCGGTATGCCACCGGTAAACATTTTTTTG 4318

  scaffold184|s     187664 GCTACTAAGTTATGCAGTTATAGCCTCTACTTAGAGTGATATTGATTCTA 187713
                                     v              v   v     v              
  scaffold170|s       4319 GCTACTAAGTAATGCAGTTATAGCCACTAATTAGATTGATATTGATTCTA 4368

  scaffold184|s     187714 AGACTTACAGAGAAGTCTGTTTTCCTGTTAAAA--TACCACTTGATATCG 187761
                                   v                   v    --     v  vv     
  scaffold170|s       4369 AGACTTACTGAGAAGTCTGTTTTCCTGTAAAAAAGTACCAATTCCTATCG 4418

  scaffold184|s     187762 TACATAGAAATAAATCTGAAGAGTAGTTTAGGTCTCAAATTTCCTGTAAC 187811
                              i                iiv vv i v              v     
  scaffold170|s       4419 TACGTAGAAATAAATCTGAAAGCTCCTCTTGGTCTCAAATTTCCGGTAAC 4468

  scaffold184|s     187812 CAACTGGTAGACTCTGGCAACCCTCCGGTACACTAGTGTACCAATTGGTT 187861
                            vv i         i  i        v          v    iivv    
  scaffold170|s       4469 CTCCCGGTAGACTCCGGTAACCCTCCCGTACACTAGTTTACCGGAGGGTT 4518

  scaffold184|s     187862 ACAGAAGTGAACAGGGGTTTTATTGGAATAGAACATTCCGGGGGGCTCCG 187911
                                    v  vv  ivv   ii    v v v      -          
  scaffold170|s       4519 ACAGAAGTGTACCCGGAGGTTACCGGAAGATACCATTCC-GGGGGCTCCG 4567

  scaffold184|s     187912 GTAACCTCCCTGTACACTCAAGTGCACAGGGAGGTTACCAGTGTTTTTAA 187961
                                              i    i  i           i        vi
  scaffold170|s       4568 GTAACCTCCCTGTACACTCGAGTGTACGGGGAGGTTACCGGTGTTTTTTG 4617

  scaffold184|s     187962 TTTGCAGTGA 187971
                                     
  scaffold170|s       4618 TTTGCAGTGA 4627

Matrix = 20p43g.matrix
Kimura (with divCpGMod) = 16.64
Transitions / transversions = 0.98 (48/49)
Gap_init rate = 0.04 (24 / 577), avg. gap size = 2.08 (50 / 24)


14 13.23 6.06 0.00 scaffold184|size268096 188968 189000 (79136) (AGA)n#Simple_repeat 1 35 (0) m_b2325s252i0 52409

  scaffold184|s     188968 AGAA-AAGTTGAAGAA-ATGAAGAAAAAGAAGAAG 189000
                               -   vv      - v      i         
  (AGA)n#Simple          1 AGAAGAAGAAGAAGAAGAAGAAGAAGAAGAAGAAG 35

Matrix = Unknown
Transitions / transversions = 0.33 (1/3)
Gap_init rate = 0.06 (2 / 32), avg. gap size = 1.00 (2 / 2)


462 29.06 2.43 1.44 scaffold184|size268096 189671 189876 (78260) C rnd-5_family-222#Unknown (29) 496 289 m_b2325s001i47 52410

  scaffold184|s     189671 TTGAGTTAGTGGATAGCCCTCCCAATATTTGTAGATCCTTAACATCCTAT 189720
                              i v? i    --   v      v   iv v   i iiv vi i    
C rnd-5_family-        496 TTGGGANAATGGA--GCCATCCCAAAATTCCTCGATTCCCTAGGTTCTAT 449

  scaffold184|s     189721 TTC-CTATTTTGATTTTTTCG--TTTCCATCATTTAGAAATGCCCTAAAC 189767
                             i-   vviiv      ivi--     -   ii   v  i i       
C rnd-5_family-        448 TTTTCTAGGCCTATTTTTCAAAATTTCC-TCACCTAGCAACGTCCTAAAC 400

  scaffold184|s     189768 TAGATCTAGGTATTTCTAAATTTATTTCTAAACTGAGTCCCTTGAGA-GG 189816
                            v       v v      i  vvvv i     ii       v  i  -  
C rnd-5_family-        399 TCGATCTAGCTTTTTCTAGATAGCGTCCTAAATCGAGTCCCATGGGATGG 350

  scaffold184|s     189817 GGTCAATACCCTCTTCCAGAGGACTGAACAATTTCTATCCTACGTCTTAA 189866
                               ?v?    iv i   v          ?i iiiv v    vi  i  v
C rnd-5_family-        349 GGTCNTNACCCCATCCCACAGGACTGAACNGTCCTAAACCTAAATCCTAT 300

  scaffold184|s     189867 GT-ATTTATCC 189876
                           v -      i 
C rnd-5_family-        299 TTCATTTATTC 289

Matrix = 20p43g.matrix
Kimura (with divCpGMod) = 36.73
Transitions / transversions = 1.11 (31/28)
Gap_init rate = 0.03 (7 / 205), avg. gap size = 1.14 (8 / 7)


955 15.91 2.84 0.00 scaffold184|size268096 189690 189865 (78271) C genome_11_20665#DNA (0) 1304 1124 m_b2325s001i48 52411

  scaffold184|s     189690 TCCCAATATTTGTAGATCCTTAACATCCTATTTCCTATTTTGATTTTTT- 189738
                              i      i   i  i     ii               iv       -
C genome_11_206       1304 TCCTAATATTCGTAAATTCTTAATGTCCTATTTCCTATTTCCATTTTTTT 1255

  scaffold184|s     189739 -CGTTT-CCATCATTTAGAAATGCCCTAAACTAGATCTAGGTATTTCTAA 189786
                           -     -  v    i   v   vii       v                 
C genome_11_206       1254 CCGTTTTCCCTCATCTAGCAATTTTCTAAACTTGATCTAGGTATTTCTAA 1205

  scaffold184|s     189787 ATTTATTTCTAAACTGAGTCCCTTGAGA-GGGGTCAATACCCTCTTCCAG 189835
                             iv         ii             -      vv     i  i   v
C genome_11_206       1204 ATCGATTTCTAAATCGAGTCCCTTGAGACGGGGTCCCTACCCCCTCCCAC 1155

  scaffold184|s     189836 AGGACTGAACAATTTCTATCCTA-CGTCTTA 189865
                           i         i            -i   i  
C genome_11_206       1154 GGGACTGAACGATTTCTATCCTATTGTCCTA 1124

Matrix = 20p43g.matrix
Kimura (with divCpGMod) = 14.86
Transitions / transversions = 2.11 (19/9)
Gap_init rate = 0.03 (5 / 175), avg. gap size = 1.00 (5 / 5)


462 29.06 2.43 1.44 scaffold184|size268096 189671 189876 (78260) C rnd-5_family-222#Unknown (29) 496 289 m_b2325s001i47 52410

  scaffold184|s     189671 TTGAGTTAGTGGATAGCCCTCCCAATATTTGTAGATCCTTAACATCCTAT 189720
                              i v? i    --   v      v   iv v   i iiv vi i    
C rnd-5_family-        496 TTGGGANAATGGA--GCCATCCCAAAATTCCTCGATTCCCTAGGTTCTAT 449

  scaffold184|s     189721 TTC-CTATTTTGATTTTTTCG--TTTCCATCATTTAGAAATGCCCTAAAC 189767
                             i-   vviiv      ivi--     -   ii   v  i i       
C rnd-5_family-        448 TTTTCTAGGCCTATTTTTCAAAATTTCC-TCACCTAGCAACGTCCTAAAC 400

  scaffold184|s     189768 TAGATCTAGGTATTTCTAAATTTATTTCTAAACTGAGTCCCTTGAGA-GG 189816
                            v       v v      i  vvvv i     ii       v  i  -  
C rnd-5_family-        399 TCGATCTAGCTTTTTCTAGATAGCGTCCTAAATCGAGTCCCATGGGATGG 350

  scaffold184|s     189817 GGTCAATACCCTCTTCCAGAGGACTGAACAATTTCTATCCTACGTCTTAA 189866
                               ?v?    iv i   v          ?i iiiv v    vi  i  v
C rnd-5_family-        349 GGTCNTNACCCCATCCCACAGGACTGAACNGTCCTAAACCTAAATCCTAT 300

  scaffold184|s     189867 GT-ATTTATCC 189876
                           v -      i 
C rnd-5_family-        299 TTCATTTATTC 289

Matrix = 20p43g.matrix
Kimura (with divCpGMod) = 36.73
Transitions / transversions = 1.11 (31/28)
Gap_init rate = 0.03 (7 / 205), avg. gap size = 1.14 (8 / 7)


1028 23.23 1.96 0.39 scaffold184|size268096 189940 190194 (77942) rnd-1_family-866#Unknown 87 345 (1) m_b2325s001i49 52412

  scaffold184|s     189940 CCCTCCTA-AACTTATTCATC-ACATC--GACATAAAGTTAAGCTCTTCG 189985
                                 ii-    i       -  v  -- ii  i v   ?  ?  ?   
  rnd-1_family-         87 CCCTCCCGGAACTCATTCATCGACCTCCTGGTATGACGTTNAGNTCNTCG 136

  scaffold184|s     189986 TGCCTTGTGCTCTGGTGTTGCAAGGAGACTTGTAAGCA-CAAAAATTTGC 190034
                             i   v v        i   iv    vv v v     -    i   i i
  rnd-1_family-        137 TGTCTTCTTCTCTGGTGCTGCGCGGAGCATAGGAAGCAACAAAGATTCGT 186

  scaffold184|s     190035 ATTCTTTCAAAATCTTCACAGCCTGCTCAAAAGGTTGGGAGCAAAAGATC 190084
                           v v  iv i     viv vv  i   v  i?  i     v          
  rnd-1_family-        187 TTACTCGCGAAATCGCAAGTGCTTGCGCAGNAGATTGGGTGCAAAAGATC 236

  scaffold184|s     190085 ATTACATTTGACAGTGTTATAATTCCGGTGGATCTTTGCTGACCATTAGA 190134
                           ii     ii ?   i  ii  v i  v ?? v         v    i iv
  rnd-1_family-        237 GCTACATCCGNCAGCGTCGTATTCCCCGNNGCTCTTTGCTGTCCATCAAC 286

  scaffold184|s     190135 AGGAGTCCATGACATTGTGTTTACACATCCGGGTGATGATCAGGCCATAA 190184
                                   ?  i i i ?  ?  ii    i-     i           i 
  rnd-1_family-        287 AGGAGTCCNTGGCGTCGNGTNTATGCATCT-GGTGACGATCAGGCCATGA 335

  scaffold184|s     190185 TCACACTTAC 190194
                               ?  ?  
  rnd-1_family-        336 TCACNCTNAC 345

Matrix = 20p43g.matrix
Kimura (with divCpGMod) = 23.22
Transitions / transversions = 1.57 (36/23)
Gap_init rate = 0.02 (5 / 254), avg. gap size = 1.20 (6 / 5)


886 22.54 0.00 2.25 scaffold184|size268096 190333 190559 (77577) rnd-1_family-336#Unknown 1 222 (37) m_b2325s001i50 52413

  scaffold184|s     190333 TCCTGCTGATTGTCTTGGTCACGTTTTGGTGCGGAGAAGAACCAGAGAGT 190382
                              i           ?  ? vi       i i    vv ?   v ? i? 
  rnd-1_family-          1 TCCCGCTGATTGTCTNGGNCTTGTTTTGGCGTGGAGTCGNACCCGNGGNT 50

  scaffold184|s     190383 GATAGATGGTTCTACAGTTGATTTTTGGTCTTACTGTGTCATCTGTTCCT 190432
                           vi v         i              ?? v  ?i  ? vi    ?v v
  rnd-1_family-         51 CGTTGATGGTTCTGCAGTTGATTTTTGGNNTGACNATGNCTCCTGTNGCG 100

  scaffold184|s     190433 AAATATTTACAATTCGCTCTATGGATCCTTGTTTAATGCTCTCAAGACAT 190482
                             i  ii ?  i  i  ?vviv    ?  i - ?  v i      i----
  rnd-1_family-        101 AAGTACCTNCAGTTTGCNAGGAGGATNCTCG-TNAAGGTTCTCAAA---- 145

  scaffold184|s     190483 GCATATCATCTGGCAAAGATTAGGCTTCCAACAGCAGGGAAACTGGAAAA 190532
                            v i          v     i     ?   ? v  v i         ii 
  rnd-1_family-        146 GGACATCATCTGGCCAAGATCAGGCTNCCANCCGCTGAGAAACTGGAGGA 195

  scaffold184|s     190533 ATATCAGATACTCATTCAACAAAGTCA 190559
                           i    i iiiv v       i?v ?  
  rnd-1_family-        196 GTATCGGGCGATGATTCAACGNCGNCA 222

Matrix = 20p43g.matrix
Kimura (with divCpGMod) = 25.38
Transitions / transversions = 1.38 (29/21)
Gap_init rate = 0.02 (5 / 226), avg. gap size = 1.00 (5 / 5)


898 24.58 0.83 0.41 scaffold184|size268096 190913 191153 (76983) rnd-1_family-354#Unknown 218 459 (99) m_b2325s001i51 52414

  scaffold184|s     190913 AAGATATTTACA-TGAATAGGGAGGCAATGAATGTGTGCTGATGTGCTCA 190961
                                vvi    -    v          i  iii  i ?ii  v?  vv 
  rnd-1_family-        218 AAGATCGCTACAATGAAGAGGGAGGCAACGAGCATGCGNCAATCNGCGGA 267

  scaffold184|s     190962 GTCAGGAATGCGGGCAGTTCAATCTTTGTTCCCTAGACTGAAAGATAAAT 191011
                             vi        i  ?  ?  i  ? ii     i        i  i v ?
  rnd-1_family-        268 GTGGGGAATGCGAGCNGTNCAGTCNTCATTCCCCAGACTGAAGGACACAN 317

  scaffold184|s     191012 TGACTCTTGAAGACCATGGAGAGAGAAATATAATGTTTGTTTGCCTCTTT 191061
                              i?ivi  i  v?          i iv  v ii    v    i ?   
  rnd-1_family-        318 TGATNTACGAGGAGNATGGAGAGAGGAGAATCACATTTGATTGCTTNTTT 367

  scaffold184|s     191062 TATCTATTCAATCTAAGGCCTGCAT-TAGTGGGTATTAATCAAATTACAT 191110
                           i i  i     i  iv ii -i i - i  ?  ?  ?        ?  ??
  rnd-1_family-        368 CACCTGTTCAACCTGCGATC-ACGTCTGGTNGGNATNAATCAAATNACNN 416

  scaffold184|s     191111 CTGTATATTTACCCACTTTGATAATTGATTCAAGTATTGAGTT 191153
                            ?  ?  i  i  ?   i  ivvi     v   ii  ?     
  rnd-1_family-        417 CNGTNTACTTGCCNACTCTGGACGTTGATGCAAACATNGAGTT 459

Matrix = 20p43g.matrix
Kimura (with divCpGMod) = 31.09
Transitions / transversions = 2.47 (42/17)
Gap_init rate = 0.01 (3 / 240), avg. gap size = 1.00 (3 / 3)


12 25.94 0.00 2.38 scaffold184|size268096 191164 191206 (76930) (TGAATAA)n#Simple_repeat 1 42 (0) m_b2325s252i1 52415

  scaffold184|s     191164 TGAATAAATACTAAGGATAAATGAGTAATGGAGTAATCAATAA 191206
                                  vv v   v  vv     i    -  i    v     
  (TGAATAA)n#Si          1 TGAATAATGAATAATGAATAATGAATAAT-GAATAATGAATAA 42

Matrix = Unknown
Transitions / transversions = 0.29 (2/7)
Gap_init rate = 0.02 (1 / 42), avg. gap size = 1.00 (1 / 1)


2506 4.13 0.32 0.63 scaffold184|size268096 191350 191666 (76470) rnd-1_family-554#Unknown 1 316 (227) m_b2325s001i52 52416

  scaffold184|s     191350 TGTCTGAGAGCCCGTAAGTCATAGGTTGTTAGTTCGATAGATAATAAATT 191399
                                                v            ?               
  rnd-1_family-          1 TGTCTGAGAGCCCGTAAGTCAGAGGTTGTTAGTTNGATAGATAATAAATT 50

  scaffold184|s     191400 T-AATCACGCTCACAATTCTTGTAAGTGCTCTATTCTGCAATATCATATT 191448
                            - i                i          ii      i    v     
  rnd-1_family-         51 TTAGTCACGCTCACAATTCTCGTAAGTGCTCCGTTCTGCGATATAATATT 100

  scaffold184|s     191449 AGTTACAAATATTTCGTGTATACATATTATCTCTATGTTGTATTAAAGAC 191498
                                  ?                                          
  rnd-1_family-        101 AGTTACANATATTTCGTGTATACATATTATCTCTATGTTGTATTAAAGAC 150

  scaffold184|s     191499 TTCAAGTAAGGCATCATACTAAGTTTAAGTAATCTTTTGTTTTCTTTCAA 191548
                                       i   i i                  --           
  rnd-1_family-        151 TTCAAGTAAGGCGTCACATTAAGTTTAAGTAATCTTT--TTTTCTTTCAA 198

  scaffold184|s     191549 GCCCTTGTAAATCCTCCTAGTCATAGAGCCCTATGTTATCATTCCATCTG 191598
                              ?            i             ?       i     ?     
  rnd-1_family-        199 GCCNTTGTAAATCCTCTTAGTCATAGAGCCNTATGTTACCATTCNATCTG 248

  scaffold184|s     191599 AAATCTAGTATTTGTACTTATGTCTTTCTCAACTTTACTATATTTATCTG 191648
                                                    i                        
  rnd-1_family-        249 AAATCTAGTATTTGTACTTATGTCTCTCTCAACTTTACTATATTTATCTG 298

  scaffold184|s     191649 TCTGTACTTCATGAAACG 191666
                                             
  rnd-1_family-        299 TCTGTACTTCATGAAACG 316

Matrix = 20p43g.matrix
Kimura (with divCpGMod) = 3.08
Transitions / transversions = 5.50 (11/2)
Gap_init rate = 0.01 (3 / 316), avg. gap size = 1.00 (3 / 3)


696 11.71 3.57 0.87 scaffold184|size268096 191638 191749 (76387) C rnd-1_family-232#Unknown (327) 115 1 m_b2325s001i53 52417

  scaffold184|s     191638 ATATTTAT--CTGTCTGTACTTCATGAAACGA--GGTCCTGACTTGAGGA 191683
                            i      --i  v     v  vi-    i  --  i        i    
C rnd-1_family-        115 ACATTTATGTTTGACTGTAATTGG-GAAATGAAAGGCCCTGACTTAAGGA 67

  scaffold184|s     191684 TCTTATTATCATGCAATTTTCAAAAAGGCCTAGTCACGGCCTGTCGGGAA 191733
                                     i   v           i                       
C rnd-1_family-         66 TCTTATTATCGTGCTATTTTCAAAAAAGCCTAGTCACGGCCTGTCGGGAA 17

  scaffold184|s     191734 ATTAATTTTCCGACAT 191749
                                   i       
C rnd-1_family-         16 ATTAATTTCCCGACAT 1

Matrix = 20p43g.matrix
Kimura (with divCpGMod) = 11.91
Transitions / transversions = 2.25 (9/4)
Gap_init rate = 0.03 (3 / 111), avg. gap size = 1.67 (5 / 3)


1920 28.55 4.17 5.80 scaffold184|size268096 191653 192563 (75573) rnd-5_family-4415#Unknown 446 1342 (793) m_b2325s001i54 52418

  scaffold184|s     191653 TACTTCA-TGAAACGAGGTCCTGACTTGAGGATCTTATTATCATGCAATT 191701
                               v  -    i---  i  i       v  iv i     vv   v   
  rnd-5_family-        446 TACTGCAATGAAG---GGCCCCGACTTGATGACATCATTATGTTGCTATT 492

  scaffold184|s     191702 TTCAAAAAGGCCTAGTCACGGCCTGTCGGGAAA-------------TTA- 191737
                              vv  vi          i             -------------   -
  rnd-5_family-        493 TTCCCAATAGCCTAGTCACAGCCTGTCGGGAAAGTCATTACAATACTTAG 542

  scaffold184|s     191738 ATTTTCCGACATGATGTTAAGTATGGT-----ACCGT---ACAACATCCC 191779
                               i      ----  v   -    i-----   i ---i      v -
  rnd-5_family-        543 ATTTCCCGACA----GTAAAG-ATGGCTAAAAACCATCTCGCAACATGC- 586

  scaffold184|s     191780 ATCACAAGTACAATACCATACATTACTTCTCACTGCCCCTCCCAAAAAAA 191829
                               iv-  i   v i i i   -ii  i --------------------
  rnd-5_family-        587 ATCATC-GTGCAAGATCGTGCAT-GTTTTT-------------------- 614

  scaffold184|s     191830 TTATCTCAAATCATAACCACGATGGACTCTTT-CTACCGTCCAAATCAAA 191878
                             v  v  viv   vv    v   i v i i -  i        i     
  rnd-5_family-        615 TTTTCACATGACATTTCCACTATGAAATTTCTGCTGCCGTCCAAGTCAAA 664

  scaffold184|s     191879 CCCTTCGATCTCAGCCCCCATAATGATTTTGGCCCTGCCGCTACCATCGC 191928
                            v ii i           ? vi    v  v   v i  ?   i      i
  rnd-5_family-        665 CGCCCCAATCTCAGCCCCNAGGATGAATTGGGCACCGCNGCTGCCATCGT 714

  scaffold184|s     191929 TGTTAAGCTAAGAACAACAAGG-ATGAGGGCGCTGAGCGCAAGGTAAGAA 191977
                           iviv v     v i   v iv - iiv    ii i v   i     ?   
  rnd-5_family-        715 CTCGATGCTAACAGCAAAAGCGCACATGGGCATTAATCGCGAGGTANGAA 764

  scaffold184|s     191978 AATATGGAGTTAG--TTTTTG-CCATGCTTCTTCACGACTAACTTTTTCA 192024
                             v ?vv    v --     i-         ---  v   i      -  
  rnd-5_family-        765 AAAANTTAGTTCGACTTTTTAACCATGCTTC---ACCACTGACTTTT-CA 810

  scaffold184|s     192025 ATTAAATTGTTCTGCACTGTCCGCGCCACAGTGTATATCTCAGTCACCAG 192074
                                v     v   --i  v        i viv?    v   i v    
  rnd-5_family-        811 ATTAATTTGTTATGC--CGTGCGCGCCACGGGAANTATCACAGCCCCCAG 858

  scaffold184|s     192075 AATGAATTTGACCCTGCTGCT-----CTTGTCGATGTTGCTCTAACAACA 192119
                           i       v i v i  i   ----- v    i  v   ----i v iv 
  rnd-5_family-        859 GATGAATTGGGCACCGCCGCTGCCACCATGTCAATCTTG----GAAAGGA 904

  scaffold184|s     192120 ACAAGAACAAGGGGCGCCAAGCGCAAGGTGAGAAAAAAATGGAGTTTTGA 192169
                            v v     -v  i ii   i   i    -  i    ?   v?    -  
  rnd-5_family-        905 AAATGAACA-TGGACATCAAACGCGAGGT-AGGAAAANATGTNGTTT-GA 951

  scaffold184|s     192170 CTGTTTGTGATTCTTCTCGACTAATTTTTTCAATTAAATTGTT-TTGCAC 192218
                           i v   viv  vi   vivi  i i    -        v  v -  iiiv
  rnd-5_family-        952 TTTTTTTCCATGTTTCATTGCTGACTTTT-CAATTAAAATGATATTATGA 1000

  scaffold184|s     192219 CGTCTGCGCCATAGTGGATATCTCAGCCACCAGGCTGAATTTAGCACCAC 192268
                              ii   i   i vii     v     v?    v    i vi     i 
  rnd-5_family-       1001 CGTTCGCGTCATGGGAAATATCGCAGCCCNCAGGATGAACTGGGCACCGC 1050

  scaffold184|s     192269 CGCTCCCATCGCCAAAACGACAAAAACAGCAAGGAACATGAGCTCTGAGC 192318
                           v   v      ? vv ii vii v  v?iv        v i  vii    
  rnd-5_family-       1051 GGCTGCCATCGNCTCAGTGTTGACAAGNAAAAGGAACAAGGGCATCGAGC 1100

  scaffold184|s     192319 GCAAGGTAAGAAAACATAGAGTTTCTATTTTT--ACCGTGCTTCTTTGCT 192366
                             i           v  iv  -   v      --   ii i i ---i i
  rnd-5_family-       1101 GCGAGGTAAGAAAAAATGTAG-TTCGATTTTTTAACCACGTTCC---ACC 1146

  scaffold184|s     192367 ACTAATTTTTCAATTAAATTGTTATGATG-GTCCGCGCCATAGTGGATAC 192415
                           i  i         ?  v    v   i vi-    i i   i  vii   i
  rnd-5_family-       1147 GCTGATTTTTCAANTACATTGATATAAAATGTCCACACCACAGGAAATAT 1196

  scaffold184|s     192416 TTCAGCTCCTAGGCTGAATTTGGCACCGCCTTTCCCATCGCCACAAATCC 192465
                           i        i  i i    i i ii i   ii vv    i ii  vv   
  rnd-5_family-       1197 CTCAGCTCCCAGACCGAATCTAGTGCTGCCCCTAACATCACTGCATTTCC 1246

  scaffold184|s     192466 AACGCCAGCAAGGATCAGGGGTGCCGAGCGCAAGGCAAGA-AGAAAGGAG 192514
                           i iiv         v  v   iii i   i     ii   - i iv vv 
  rnd-5_family-       1247 GATAACAGCAAGGAACATGGGCATCAAGCACAAGGTGAGATAAAGTGTTG 1296

  scaffold184|s     192515 TTCAACTTTTTACCGCACTTCTTTGCTACTAATTTTTTCAATTAAATTG 192563
                           i  v i   iv   viiv   ---i iv  i iv        i      
  rnd-5_family-       1297 CTCCATTTTCAACCTTGATTC---ACCCCTGACATTTTCAATCAAATTG 1342

Matrix = 20p43g.matrix
Kimura (with divCpGMod) = 33.83
Transitions / transversions = 1.38 (142/103)
Gap_init rate = 0.07 (66 / 910), avg. gap size = 1.36 (90 / 66)

1732 29.10 1.90 3.02 scaffold184|size268096 192003 192739 (75397) rnd-5_family-4415#Unknown 614 1342 (793) m_b2325s001i56 52418

  scaffold184|s     192003 TTCTTCACGACTAACTTTTTCA--ATTAAATTGTTCTGC-ACTGTCCGCG 192049
                             i     i-- i  v   i  --  v     --     -i i    iv 
  rnd-5_family-        614 TTTTTCACA--TGACATTTCCACTATGAAATT--TCTGCTGCCGTCCAAG 659

  scaffold184|s     192050 CCACA-GTGTATATCTCAGTCACCAGAATGAATTTGACCCTGCTGCTCTT 192098
                           i  v - ivivv       i v ?  i       v i v i  ?   vii
  rnd-5_family-        660 TCAAACGCCCCAATCTCAGCCCCNAGGATGAATTGGGCACCGCNGCTGCC 709

  scaffold184|s     192099 GTCGATGTTGCT-CTAACAACAACAAGAACA-AGGGGCGCCAAGCGCAAG 192146
                           i   - v i v -      i   -   vi  - v    iii  v   i  
  rnd-5_family-        710 ATCG-TCTCGATGCTAACAGCAA-AAGCGCACATGGGCATTAATCGCGAG 757

  scaffold184|s     192147 GTGAGAAAAAAATGGAGTTTTGACTGTTTG-TGATTCTTCTCGACTAATT 192195
                             i?       ? v-    i-    v   i-iv  v    v v   i i 
  rnd-5_family-        758 GTANGAAAAAANTT-AGTTC-GACTTTTTAACCATGCTTCACCACTGACT 805

  scaffold184|s     192196 TTTTCAATTAAATTGTTTTGCACCGTCTGCGCCATAGTGGATATCTCAGC 192245
                              -       v     v   --   vi      ii vii?    v    
  rnd-5_family-        806 TTT-CAATTAATTTGTTATGC--CGTGCGCGCCACGGGAANTATCACAGC 852

  scaffold184|s     192246 CACCAGGCTGAATTTAGCACCACCGCTCCCATC--GCCAAAACGACAAAA 192293
                            v     v      vi     i     v   i -- i   vviviv   i
  rnd-5_family-        853 CCCCAGGATGAATTGGGCACCGCCGCTGCCACCATGTCAATCTTGGAAAG 902

  scaffold184|s     192294 ACAGCAAGGAACATGAGCTCTGAGCGCAAGGTAAGAAAACATAGAGTTTC 192343
                           iv --  v       ii viii i   i     i     ?  iv?    v
  rnd-5_family-        903 GAA--AATGAACATGGACATCAAACGCGAGGTAGGAAAANATGTNGTTTG 950

  scaffold184|s     192344 TATTTTTACCGTGCTTCTTTGCTACTAATTTTTCAATTAAATTGTTATGA 192393
                           vv     v  i  i   v     i--- i            v  v   v 
  rnd-5_family-        951 ATTTTTTTCCATGTTTCATTGCTG---ACTTTTCAATTAAAATGATATTA 997

  scaffold184|s     192394 TG--GTCCGCGCCATAGTGGATACTTCAGCTCCTAGGCTGAATTTGGCAC 192441
                             --  i    i   i vii   iiv    i ?i   v    i v     
  rnd-5_family-        998 TGACGTTCGCGTCATGGGAAATATCGCAGCCCNCAGGATGAACTGGGCAC 1047

  scaffold184|s     192442 CGCCTTTCCCATCGCCACAAATCCAACGCCAGCAAGGATCAGGGGTGCCG 192491
                              vvi v      ? v  ivviii  ivv?iv     v  i   iii  
  rnd-5_family-       1048 CGCGGCTGCCATCGNCTCAGTGTTGACAAGNAAAAGGAACAAGGGCATCG 1097

  scaffold184|s     192492 AGCGCAAGGCAAGAAGAAA-GGAGTTCAACTTTTTACCGCACTTCTTTGC 192540
                                i   i     i   - v     i i      v -   v - iii 
  rnd-5_family-       1098 AGCGCGAGGTAAGAAAAAATGTAGTTCGATTTTTTAAC-CACGT-TCCAC 1145

  scaffold184|s     192541 TACTAATTTTTTCAATTAAATTGTTTTGCACTGTCCATGCCATAGTGGAT 192590
                           ii  i -        ?  v    v v iv v      ii   i  vii  
  rnd-5_family-       1146 CGCTGA-TTTTTCAANTACATTGATATAAAATGTCCACACCACAGGAAAT 1194

  scaffold184|s     192591 ATCTCAGCCCCCAGGCTGACTTTGGCACCTCCACACCCATCGCCGCAATG 192640
                                   i     i i  v i i ii iv  v vvv    i i   v v
  rnd-5_family-       1195 ATCTCAGCTCCCAGACCGAATCTAGTGCTGCCCCTAACATCACTGCATTT 1244

  scaffold184|s     192641 CCAACAACAGAAAGGAGCAGGAGCGCCAAGTGAAAGGTAAGA-AAAAAGG 192689
                             i i     v     i  v i  ii    iiv     i   -   iv v
  rnd-5_family-       1245 CCGATAACAGCAAGGAACATGGGCATCAAGCACAAGGTGAGATAAAGTGT 1294

  scaffold184|s     192690 AGTTCAATTTTTTACCATTCATCTTCACAACTGAT-TTTTCAATTTAATT 192738
                           v i  v     iv   -  v --     vv    i-        iv    
  rnd-5_family-       1295 TGCTCCATTTTCAACC-TTGA--TTCACCCCTGACATTTTCAATCAAATT 1341

  scaffold184|s     192739 G 192739
                            
  rnd-5_family-       1342 G 1342

Matrix = 20p43g.matrix
Kimura (with divCpGMod) = 34.76
Transitions / transversions = 1.31 (118/90)
Gap_init rate = 0.04 (33 / 736), avg. gap size = 1.09 (36 / 33)

1532 29.46 2.36 3.74 scaffold184|size268096 192238 192914 (75222) rnd-5_family-4415#Unknown 672 1339 (796) m_b2325s001i58 52418

  scaffold184|s     192238 ATCTCAGCCACCAGGCTGAATTTAGCACCACCGCTCCCATCGCCAAAACG 192287
                                    v ?   v      vi     i ?   v      i v---  
  rnd-5_family-        672 ATCTCAGCCCCNAGGATGAATTGGGCACCGCNGCTGCCATCGTCT---CG 718

  scaffold184|s     192288 ACAAAAACAGCAAG---GAACATGAGCTCTGAGCGCAAGGTAAGAAAACA 192334
                            iivv        i--- v     i  vi i v   i     ?     v 
  rnd-5_family-        719 ATGCTAACAGCAAAAGCGCACATGGGCATTAATCGCGAGGTANGAAAAAA 768

  scaffold184|s     192335 TAGAGTTTCTATTTTT--ACCGTGCTTCTTTGCTACTAATTTTTCAATTA 192382
                           ?vv    - v i    --   i      ---i i   i i          
  rnd-5_family-        769 NTTAGTT-CGACTTTTTAACCATGCTTC---ACCACTGACTTTTCAATTA 814

  scaffold184|s     192383 AATTGTTATGATGGTCCGCGCCATAGTGGATACTTCAGCTCCTAGGCTGA 192432
                            v        vi - v       ii vii?  iiv    i  i   v   
  rnd-5_family-        815 ATTTGTTATGCCG-TGCGCGCCACGGGAANTATCACAGCCCCCAGGATGA 863

  scaffold184|s     192433 ATTTGGCACCGCCTTTCCCATC--GCCACAAATCC---AACGCCAGCAAG 192477
                              v         vi v   i -- i  ---   i---  v vv --  v
  rnd-5_family-        864 ATTGGGCACCGCCGCTGCCACCATGTCA---ATCTTGGAAAGGAA--AAT 908

  scaffold184|s     192478 GATCAGGGGTGCCGAGCGCAAGGCAAGAAGAAAGG-AGTTCAACTTTTTA 192526
                             v  v  iiii i i   i   i i   i ? v -?   ii i     v
  rnd-5_family-        909 GAACATGGACATCAAACGCGAGGTAGGAAAANATGTNGTTTGATTTTTTT 958

  scaffold184|s     192527 CCGCACTTCTTTGCT-ACTAATTTTTTCAATTAAATTGTT-TTGCACTGT 192574
                             iiii   v     -   -----           v  v -  iiivi  
  rnd-5_family-        959 CCATGTTTCATTGCTGACT-----TTTCAATTAAAATGATATTATGACGT 1003

  scaffold184|s     192575 CCATGCCATAGTGGATATCTCAGCCCCCAGGCTGACTTTGGCACCTCCAC 192624
                           i ii i   i vii     v      ?    v   vi v      v vi 
  rnd-5_family-       1004 TCGCGTCATGGGAAATATCGCAGCCCNCAGGATGAACTGGGCACCGCGGC 1053

  scaffold184|s     192625 ACCCATCGCCGCAATGCCAACAACAGAAAGGAGCAGGAGCGCCAAGTGAA 192674
                           vv      ? v  i  iii    v?i      i  i i  ii i  i vi
  rnd-5_family-       1054 TGCCATCGNCTCAGTGTTGACAAGNAAAAGGAACAAGGGCATCGAGCGCG 1103

  scaffold184|s     192675 AGGTAAGAAAAAA-GGAGTTCAATTTTTT-ACCATTCATCTTCACAACTG 192722
                                        - v     i       -    -- i - i   vi   
  rnd-5_family-       1104 AGGTAAGAAAAAATGTAGTTCGATTTTTTAACCA--CGT-TCCACCGCTG 1150

  scaffold184|s     192723 ATTTTTCAATTTAATTG-TTTGCACTGTTCACGCCACTGTGGATATCTCA 192771
                                    ? vv    - v iv v   i   i    v vii        
  rnd-5_family-       1151 ATTTTTCAANTACATTGATATAAAATGTCCACACCACAGGAAATATCTCA 1200

  scaffold184|s     192772 GCCCATAGGCTGAATTTGGCACCACCACTCCTATTTCCACAAAGCTAACA 192821
                             i vi  i i    i i ii ii  v  vvi  iv ii  vvv ii i 
  rnd-5_family-       1201 GCTCCCAGACCGAATCTAGTGCTGCCCCTAACATCACTGCATTTCCGATA 1250

  scaffold184|s     192822 ACAAAAAGTAACAGGAGTGCCAAGCGAAAGGTAAGAAAGAAATGGAGGTT 192871
                              iv   v    v i iii     iv     i   v -  i  vv v i
  rnd-5_family-       1251 ACAGCAAGGAACATGGGCATCAAGCACAAGGTGAGATA-AAGTGTTGCTC 1299

  scaffold184|s     192872 AACGTTTTACAATTCTTCTTCACAAGGGATTTTTTCAATTAAA 192914
                           -- i    -   iii vv     vvvv  iv        i   
  rnd-5_family-       1300 --CATTTT-CAACCTTGATTCACCCCTGACATTTTCAATCAAA 1339

Matrix = 20p43g.matrix
Kimura (with divCpGMod) = 35.20
Transitions / transversions = 1.43 (113/79)
Gap_init rate = 0.05 (35 / 676), avg. gap size = 1.17 (41 / 35)

1395 31.57 1.13 2.46 scaffold184|size268096 192417 193033 (75103) rnd-5_family-4415#Unknown 675 1283 (852) m_b2325s001i60 52418

  scaffold184|s     192417 TCAGCTCCTAGGCTGAATTTGGCACCGCCTTTCCCATCGCCACAAATCCA 192466
                                i  ?   v      v        ?vi v      i v i vv i 
  rnd-5_family-        675 TCAGCCCCNAGGATGAATTGGGCACCGCNGCTGCCATCGTCTCGATGCTA 724

  scaffold184|s     192467 ACGCCAGCAAGGATCAGGGGTGCCGAGCGCAAGGCAAGAAGAAAGG-AGT 192515
                             iv  iv iv vv  v   iiiii v   i   i ?   i   ?v-   
  rnd-5_family-        725 ACAGCAAAAGCGCACATGGGCATTAATCGCGAGGTANGAAAAAANTTAGT 774

  scaffold184|s     192516 TCAACTTTTTACCGCACTTCTTTGCTACTAATTTTTTCAATTAAATTGTT 192565
                             i        v -  - v   ii i   i i    -       v     
  rnd-5_family-        775 TCGACTTTTTAAC-CA-TGCTTCACCACTGACTTTT-CAATTAATTTGTT 821

  scaffold184|s     192566 TTGCACTGTCCATGCCATAGTGGATATCTCAGCCCCCAGGCTGACTTTGG 192615
                           v   --i  v ii    ii vii?    v           v   v  v  
  rnd-5_family-        822 ATGC--CGTGCGCGCCACGGGAANTATCACAGCCCCCAGGATGAATTGGG 869

  scaffold184|s     192616 CACCTCCACACCCATCGCCGCAATGCCAACAACAGAAAGGAGCAGGAGCG 192665
                               v  i vv   i iivv    viiiiv  vii   v  i  v ii i
  rnd-5_family-        870 CACCGCCGCTGCCACCATGTCAATCTTGGAAAGGAAAATGAACATGGACA 919

  scaffold184|s     192666 CCAAGTGAAAGGTAAGAAAAAA-GGAGTTCAATTTTTTACCATTCATCTT 192714
                           i   ii vi     i     ? - v?   ii       v    --i -  
  rnd-5_family-        920 TCAAACGCGAGGTAGGAAAANATGTNGTTTGATTTTTTTCCAT--GT-TT 966

  scaffold184|s     192715 CACAACTGATTTTTCAATTTAATTG-T-TTGCACTGTTCACGCCACTGTG 192762
                             ivi    i         v  v  - -  iiivi    i  i  iv vi
  rnd-5_family-        967 CATTGCTGACTTTTCAATTAAAATGATATTATGACGTTCGCGTCATGGGA 1016

  scaffold184|s     192763 GATATCTCAGCCCATAGGCTGAATTTGGCACCACCACTCCTATTTCCACA 192812
                           i     v      ?i   v    i v      i vi  v i  iv? v  
  rnd-5_family-       1017 AATATCGCAGCCCNCAGGATGAACTGGGCACCGCGGCTGCCATCGNCTCA 1066

  scaffold184|s     192813 AAGCTAACAACAAAAAGTAACAGGAGTGCCAAGCGAAAGGTAAGAAAGAA 192862
                           iv i i    v?     v    i i iii i    vi          -  
  rnd-5_family-       1067 GTGTTGACAAGNAAAAGGAACAAGGGCATCGAGCGCGAGGTAAGAAA-AA 1115

  scaffold184|s     192863 ATGGAGGTTAACGTTTTACAATTCTTCTTCACAAGGGATTTTTTCAATTA 192912
                              v  v ii iv    --  iivivi i   vivv  -        ?  
  rnd-5_family-       1116 ATGTAGTTCGATTTTTT--AACCACGTTCCACCGCTGA-TTTTTCAANTA 1162

  scaffold184|s     192913 AAATCTT--TCTGCTATGTCCTCTCCACAGCGAATATCTCAGCCCCCAGG 192960
                           v ---  -- v ivv      v v      vi           i     i
  rnd-5_family-       1163 CA---TTGATATAAAATGTCCACACCACAGGAAATATCTCAGCTCCCAGA 1209

  scaffold184|s     192961 CTGAATTTGGCACCTCCCTTCCCATTGCTACA-GCCCAACAATGAAAAGG 193009
                            i    i i ii iv   i vv   ii  i  -vi  i i  iiiv    
  rnd-5_family-       1210 CCGAATCTAGTGCTGCCCCTAACATCACTGCATTTCCGATAACAGCAAGG 1259

  scaffold184|s     193010 AACAGGGATGCCAAGTGCAAGGTG 193033
                               v  iiii    ii       
  rnd-5_family-       1260 AACATGGGCATCAAGCACAAGGTG 1283

Matrix = 20p43g.matrix
Kimura (with divCpGMod) = 37.30
Transitions / transversions = 1.50 (114/76)
Gap_init rate = 0.03 (21 / 616), avg. gap size = 1.05 (22 / 21)


2034 21.97 3.30 4.39 scaffold184|size268096 191911 192486 (75650) C rnd-1_family-287#Unknown (1) 571 2 m_b2325s001i55 52419

  scaffold184|s     191911 CCCTGCCGCTACCA-TCGCTGTTAAGCT-AAGAACAACAAGGATGAGGG- 191957
                                  i  i ii-  vv    --   -  v         i i     -
C rnd-1_family-        571 CCCTGCCACTGCTGGTCCATGTT--GCTTAACAACAACAAGAACGAGGGG 524

  scaffold184|s     191958 CGCTGAGCGCAAGGTAAGAAAATATGGAGTT--AGTTTTTGCCATGCTTC 192005
                              i           i      v   ? v  -- v     i iv  v  i
C rnd-1_family-        523 CGCCGAGCGCAAGGTGAGAAAAAATGNATTTCCATTTTTTACTTTGATTT 474

  scaffold184|s     192006 TTCACGACTAACTTTTTCAATTAAATTGTTCTGCACTGTCCGCGCCACAG 192055
                            --i   i v i              v?  ?     i          i? 
C rnd-1_family-        473 T--GCGATTTATTTTTTCAATTAAATANTTNTGCACCGTCCGCGCCATNG 426

  scaffold184|s     192056 TGTATATCTCAGTCACCAGAATGAATTTGACCCTGCTGCTCTTGTCGATG 192105
                            v?         i v     v        i v ii i    iii   ---
C rnd-1_family-        425 TTNATATCTCAGCCCCCAGACTGAATTTGGCACCACCGCTCCCATCG--- 379

  scaffold184|s     192106 TTGCTCTA----ACAACAAC----AAGAACAAGGGGCGCCAAGCGCAAGG 192147
                           ----- i ----        ----      -      ?v i  ? v    
C rnd-1_family-        378 -----CCAAAAGACAACAACAGCAAAGAAC-AGGGGCNGCGAGNGAAAGG 335

  scaffold184|s     192148 TGAGAAAAAAATGGAGTTTTGACTGTTTGTGATTCTTCTCGACTAATTTT 192197
                                 ------v      iv i v  iv  v     iv v         
C rnd-1_family-        334 TGAGAA------TGAGTTTCCATTTTTCCTGCTTCTTTGCTACTAATTTT 291

  scaffold184|s     192198 TTCAATTAAATTGTTTTGCACCGTCTGCGCCATAGTGGATATCTCAGCCA 192247
                                      ?v  vi      ? i       i  v?           v
C rnd-1_family-        290 TTCAATTAAATNCTTACGCACCGNCCGCGCCATGGTTNATATCTCAGCCC 241

  scaffold184|s     192248 CCAGGCTGAATTTAGCACCACCGCTCCCATCGCCAAAACGACAAAAACAG 192297
                               i      i i     i              iv  vvv   v    i
C rnd-1_family-        240 CCAGACTGAATCTGGCACCGCCGCTCCCATCGCCGCAAATCCAACAACAA 191

  scaffold184|s     192298 CAAGGAACATGAGCTCTGAGCGCAAGGTAAGAAAACATAGAGTTTCTATT 192347
                           ?        v i? ivi   v v     i      -  -  v  i i   
C rnd-1_family-        190 NAAGGAACAGGGNCCGCGAGGGAAAGGTGAGAAAA-AT-GATTTCCCATT 143

  scaffold184|s     192348 TTTACCGTGCTTCTTTGCTACTAA--TTTTTCAATTAAATTGTTATG-AT 192394
                                vv  v  i       -   --         ii ?  v   i - i
C rnd-1_family-        142 TTTACATTGATTTTTTGCTA-TAATTTTTTTCAATCGANTTCTTACGCAC 94

  scaffold184|s     192395 GGTCCGCGCCATAGTGGATACTTCAGCTCCTAGGCTGAATTTGG---CAC 192441
                           viv  v   v ii  v    iii    i  i  i      i   --- i 
C rnd-1_family-         93 CAACCTCGCAACGGTTGATATCCCAGCCCCCAGACTGAATCTGGAGACGC 44

  scaffold184|s     192442 CGCCTTTCCCATCGCCACAAATCCAACGCCAGCAAGGATCAGGGG 192486
                            i    ivi v  v     v vv  i ivi  v   ---      
C rnd-1_family-         43 CACCTTCGTCCTCCCCACACAAACAGCAATAGAAAG---CAGGGG 2

Matrix = 20p43g.matrix
Kimura (with divCpGMod) = 23.09
Transitions / transversions = 1.24 (67/54)
Gap_init rate = 0.06 (34 / 575), avg. gap size = 1.29 (44 / 34)


2606 19.45 1.03 2.45 scaffold184|size268096 192085 192664 (75472) C rnd-1_family-287#Unknown (0) 572 1 m_b2325s001i57 52420

  scaffold184|s     192085 ACCCTGCTGCT-CTTGTCGATGTTGCTCTAACAACAACAAGAACAAGGGG 192133
                                  ii  -  v   v        -                i     
C rnd-1_family-        572 ACCCTGCCACTGCTGGTCCATGTTGCT-TAACAACAACAAGAACGAGGGG 524

  scaffold184|s     192134 CGCCAAGCGCAAGGTGAGAAAAAAATGGAGTTTTGACTGTTTG---TGAT 192180
                               i                   -  ? -   iv i v   i---    
C rnd-1_family-        523 CGCCGAGCGCAAGGTGAGAAAAAA-TGNA-TTTCCATTTTTTACTTTGAT 476

  scaffold184|s     192181 TCTTCTCGACTAATTTTTTCAATTAAATTGTTTTGCACCGTCTGCGCCAT 192230
                            i v --  i v                v?  ?         i       
C rnd-1_family-        475 TTTGC--GATTTATTTTTTCAATTAAATANTTNTGCACCGTCCGCGCCAT 428

  scaffold184|s     192231 AGTGGATATCTCAGCCACCAGGCTGAATTTAGCACCACCGCTCCCATCGC 192280
                           ?  v?           v    i        i                   
C rnd-1_family-        427 NGTTNATATCTCAGCCCCCAGACTGAATTTGGCACCACCGCTCCCATCGC 378

  scaffold184|s     192281 CAAAACGACAAAAACAGCAAGGAACATGAGCTCTGAGCGCAAGGTAAGAA 192330
                                -     v        i     v i  ?vi   ? v     i   -
C rnd-1_family-        377 CAAAA-GACAACAACAGCAAAGAACAGGGGCNGCGAGNGAAAGGTGAGA- 330

  scaffold184|s     192331 AACATAGAGTTTCTATTTTTACCGTGCTTCTTTGCTACTAA-TTTTTCAA 192379
                           ---  -       i      -  -                 -        
C rnd-1_family-        329 ---AT-GAGTTTCCATTTTT-CC-TGCTTCTTTGCTACTAATTTTTTCAA 286

  scaffold184|s     192380 TTAAATTGTTATG-ATGGTCCGCGCCATAGTGGATACTTCAGCTCCTAGG 192428
                                 ?v   i - iv ?         i  v?   ii     i  i  i
C rnd-1_family-        285 TTAAATNCTTACGCACCGNCCGCGCCATGGTTNATATCTCAGCCCCCAGA 236

  scaffold184|s     192429 CTGAATTTGGCACCGCCTTTCCCATCGCCACAAATCCAACGCCAGCAAGG 192478
                                 i          vi          i          iv  i?    
C rnd-1_family-        235 CTGAATCTGGCACCGCCGCTCCCATCGCCGCAAATCCAACAACAANAAGG 186

  scaffold184|s     192479 ATCAGGGGTGCCGAGCGCAAGGCAAGAAGAAAGGAGTTCAACTTTTTACC 192528
                            v     ?ivv    v v    ii    -   v  v   vvv       v
C rnd-1_family-        185 AACAGGGNCCGCGAGGGAAAGGTGAGAA-AAATGATTTCCCATTTTTACA 137

  scaffold184|s     192529 GCACTTCTTTGCTACTAATTTTTTCAATTAAATTGTTTTGCACTGTCCAT 192578
                           viiv  i       iv v          ii ?  v  vi    iiv  vi
C rnd-1_family-        136 TTGATTTTTTGCTATAATTTTTTTCAATCGANTTCTTACGCACCAACCTC 87

  scaffold184|s     192579 GCCATAGTGGATATCTCAGCCCCCAGGCTGACTTTGGCACCTCCACACCC 192628
                             v ii  v      i          i    v i   viv v    vii 
C rnd-1_family-         86 GCAACGGTTGATATCCCAGCCCCCAGACTGAATCTGGAGACGCCACCTTC 37

  scaffold184|s     192629 ATCGCCGCAATGCCAACAACAGAAAGGAGCAGGAGC 192664
                           i  vi v v ii v    i  iv iii      i  
C rnd-1_family-         36 GTCCTCCCCACACAAACAGCAATAGAAAGCAGGGGC 1

Matrix = 20p43g.matrix
Kimura (with divCpGMod) = 20.80
Transitions / transversions = 1.24 (61/49)
Gap_init rate = 0.03 (18 / 579), avg. gap size = 1.11 (20 / 18)

2041 21.67 2.40 2.97 scaffold184|size268096 192290 192831 (75305) C rnd-1_family-287#Unknown (28) 544 6 m_b2325s001i59 52420

  scaffold184|s     192290 AAAAACAGCAAGGAACATGAGCTCTGAGCGCAAGGTAAGAAAACATAGAG 192339
                             v    i    i vv v i  v i           i      v  i? -
C rnd-1_family-        544 AACAACAACAAGAACGAGGGGCGCCGAGCGCAAGGTGAGAAAAAATGNA- 496

  scaffold184|s     192340 TTTCTATTTTT-ACCGTGCTTCTTTGCTACTAATTTTT-CAATTAAATTG 192387
                               i      -  iv  v  --    v i v      -         v?
C rnd-1_family-        495 TTTCCATTTTTTACTTTGATT--TTGCGATTTATTTTTTCAATTAAATAN 448

  scaffold184|s     192388 TTATG-ATGGTCCGCGCCATAGTGGATACTTCAGCTCCTAGGCTGAATTT 192436
                             ?  - iv           ?  v?   ii     i  i  i        
C rnd-1_family-        447 TTNTGCACCGTCCGCGCCATNGTTNATATCTCAGCCCCCAGACTGAATTT 398

  scaffold184|s     192437 GGCACCGCCTTTCCCATCGCCACAAATCCAACGCCAGCAAGGATCAGGGG 192486
                                 i  vi           -   vv    iv      i  v      
C rnd-1_family-        397 GGCACCACCGCTCCCATCGCCA-AAAGACAACAACAGCAAAGAACAGGGG 349

  scaffold184|s     192487 TGCCGAGCGCAAGGCAAGAAGAAAGGAGTTCAACTTTTTACCGCACTTCT 192536
                           i?v    ? v    ii    v----     ivvv     v i  --    
C rnd-1_family-        348 CNGCGAGNGAAAGGTGAGAAT----GAGTTTCCATTTTTCCTGC--TTCT 305

  scaffold184|s     192537 TTGCTACTAATTTTTTCAATTAAATTGTTTTGCACTGTCCATGCCATAGT 192586
                                                    ?v  vi    i ?  ii     i  
C rnd-1_family-        304 TTGCTACTAATTTTTTCAATTAAATNCTTACGCACCGNCCGCGCCATGGT 255

  scaffold184|s     192587 GGATATCTCAGCCCCCAGGCTGACTTTGGCACCTCCACACCCATCGCCGC 192636
                           v?                i    v i       v  i v           
C rnd-1_family-        254 TNATATCTCAGCCCCCAGACTGAATCTGGCACCGCCGCTCCCATCGCCGC 205

  scaffold184|s     192637 AATGCCAACAACAGAAAGGAGCAGGAGCGCCAAGTGAAAGGTAAGAAAAA 192686
                             vv         i?     i    i? vv i  v       i  -    
C rnd-1_family-        204 AAATCCAACAACAANAAGGAACAGGGNCCGCGAGGGAAAGGTGAG-AAAA 156

  scaffold184|s     192687 AGGAGTTCAATTTTTTACCATTCATCTT----CACAACTGATTTTTCAAT 192732
                            v  v   vvv      -    v  i  ----i i  i --         
C rnd-1_family-        155 ATGATTTCCCATTTTTA-CATTGATTTTTTGCTATAATT--TTTTTCAAT 109

  scaffold184|s     192733 TTAATTGTT-TGCACTGTTCACGCCACTGTGGATATCTCAGCCCATAGGC 192781
                           iv ?  v  -i    iivi v   v  v  v      i      vi  i 
C rnd-1_family-        108 CGANTTCTTACGCACCAACCTCGCAACGGTTGATATCCCAGCCCCCAGAC 59

  scaffold184|s     192782 TGAATTTGGCACCACCAC-----TCCTATTTCCACAAAGCTAACAACAAA 192826
                                i   viv i    -----    viiiv      --i i   i i 
C rnd-1_family-         58 TGAATCTGGAGACGCCACCTTCGTCCTCCCCACACAAA--CAGCAATAGA 11

  scaffold184|s     192827 AAGTA 192831
                              i 
C rnd-1_family-         10 AAGCA 6

Matrix = 20p43g.matrix
Kimura (with divCpGMod) = 24.04
Transitions / transversions = 1.11 (60/54)
Gap_init rate = 0.04 (22 / 541), avg. gap size = 1.32 (29 / 22)

1852 22.74 2.54 4.24 scaffold184|size268096 192466 193016 (75120) C rnd-1_family-287#Unknown (28) 544 3 m_b2325s001i61 52420

  scaffold184|s     192466 AACGCCAGCAAGGATCAGGGGTGCCGAGCGCAAGGCAAGAAGAAA-GGAG 192514
                              iv  i    i iv     i             ii    i   - ? v
C rnd-1_family-        544 AACAACAACAAGAACGAGGGGCGCCGAGCGCAAGGTGAGAAAAAATGNAT 495

  scaffold184|s     192515 TTCAACTTTTTACCGCACTTCTTTGCTACTAATTTTTTCAATTAAATTGT 192564
                              v i       iviiv  --    v i v                v? 
C rnd-1_family-        494 TTCCATTTTTTACTTTGATT--TTGCGATTTATTTTTTCAATTAAATANT 447

  scaffold184|s     192565 TTTGCACTGTCCATGCCATAGTGGATATCTCAGCCCCCAGGCTGACTTTG 192614
                            ?     i    ii     ?  v?                i    v    
C rnd-1_family-        446 TNTGCACCGTCCGCGCCATNGTTNATATCTCAGCCCCCAGACTGAATTTG 397

  scaffold184|s     192615 GCACCTCCACACCCATCGCCGCAATGCCAACAACAGAAAGGAGCAGGAGC 192664
                                v  i v         iv  - v         v  i  i    i  
C rnd-1_family-        396 GCACCACCGCTCCCATCGCCAAAA-GACAACAACAGCAAAGAACAGGGGC 348

  scaffold184|s     192665 GCCAAGTGAAAGGTAAGAAAAAAGGAG-TTCAATTTTTTACCATTCATCT 192713
                           ?v i  ?       i  ----  v   -   v      --  - v v   
C rnd-1_family-        347 NGCGAGNGAAAGGTGAG----AATGAGTTTCCATTTTT--CC-TGCTTCT 305

  scaffold184|s     192714 TCACAACTGA-TTTTTCAATTTAATTGTT-TGCACTGTTCACGCCACTGT 192761
                            ii v   i -          v   ?v  -i    i ?i i     iv  
C rnd-1_family-        304 TTGCTACTAATTTTTTCAATTAAATNCTTACGCACCGNCCGCGCCATGGT 255

  scaffold184|s     192762 GGATATCTCAGCCCATAGGCTGAATTTGGCACCACCACTCCTATTTCCAC 192811
                           v?            vi  i      i       i  i    i  iv  i 
C rnd-1_family-        254 TNATATCTCAGCCCCCAGACTGAATCTGGCACCGCCGCTCCCATCGCCGC 205

  scaffold184|s     192812 AAAGCTAACAACAAAAAGTAACAGGAGTGCCAAGCGAAAGGTAAGAAAGA 192861
                              v i        ?   v      i?ivv i  v       i    -- 
C rnd-1_family-        204 AAATCCAACAACAANAAGGAACAGGGNCCGCGAGGGAAAGGTGAGAA--A 157

  scaffold184|s     192862 AATGGAGGTTAACG-TTTTACAATTCTTCTTCACAAGGGATTTTTTCAAT 192910
                               --iv  vv i-       v vv  i  ii v viiv          
C rnd-1_family-        156 AATG--ATTTCCCATTTTTACATTGATTTTTTGCTATAATTTTTTTCAAT 109

  scaffold184|s     192911 TAAAATCTTTCTGCTATGTCCTCTCCACAGCGAATATCTCAGCCCCCAGG 192960
                           ii ?v    v -  vviiv    v v  i ivi     i          i
C rnd-1_family-        108 CGANTTCTTAC-GCACCAACCTCGCAACGGTTGATATCCCAGCCCCCAGA 60

  scaffold184|s     192961 CTGAATTTGG------CACCT---CCCTTCCCATTGCTACAGCCCAACAA 193001
                                 i   ------     ---i   i    ----i   i-v  i   
C rnd-1_family-         59 CTGAATCTGGAGACGCCACCTTCGTCCTCCCCA----CACAA-ACAGCAA 15

  scaffold184|s     193002 TGAAAAGGAACAGGG 193016
                            ii    ---     
C rnd-1_family-         14 TAGAAAG---CAGGG 3

Matrix = 20p43g.matrix
Kimura (with divCpGMod) = 23.87
Transitions / transversions = 1.35 (69/51)
Gap_init rate = 0.05 (30 / 550), avg. gap size = 1.23 (37 / 30)


1920 28.55 4.17 5.80 scaffold184|size268096 191653 192563 (75573) rnd-5_family-4415#Unknown 446 1342 (793) m_b2325s001i54 52418

  scaffold184|s     191653 TACTTCA-TGAAACGAGGTCCTGACTTGAGGATCTTATTATCATGCAATT 191701
                               v  -    i---  i  i       v  iv i     vv   v   
  rnd-5_family-        446 TACTGCAATGAAG---GGCCCCGACTTGATGACATCATTATGTTGCTATT 492

  scaffold184|s     191702 TTCAAAAAGGCCTAGTCACGGCCTGTCGGGAAA-------------TTA- 191737
                              vv  vi          i             -------------   -
  rnd-5_family-        493 TTCCCAATAGCCTAGTCACAGCCTGTCGGGAAAGTCATTACAATACTTAG 542

  scaffold184|s     191738 ATTTTCCGACATGATGTTAAGTATGGT-----ACCGT---ACAACATCCC 191779
                               i      ----  v   -    i-----   i ---i      v -
  rnd-5_family-        543 ATTTCCCGACA----GTAAAG-ATGGCTAAAAACCATCTCGCAACATGC- 586

  scaffold184|s     191780 ATCACAAGTACAATACCATACATTACTTCTCACTGCCCCTCCCAAAAAAA 191829
                               iv-  i   v i i i   -ii  i --------------------
  rnd-5_family-        587 ATCATC-GTGCAAGATCGTGCAT-GTTTTT-------------------- 614

  scaffold184|s     191830 TTATCTCAAATCATAACCACGATGGACTCTTT-CTACCGTCCAAATCAAA 191878
                             v  v  viv   vv    v   i v i i -  i        i     
  rnd-5_family-        615 TTTTCACATGACATTTCCACTATGAAATTTCTGCTGCCGTCCAAGTCAAA 664

  scaffold184|s     191879 CCCTTCGATCTCAGCCCCCATAATGATTTTGGCCCTGCCGCTACCATCGC 191928
                            v ii i           ? vi    v  v   v i  ?   i      i
  rnd-5_family-        665 CGCCCCAATCTCAGCCCCNAGGATGAATTGGGCACCGCNGCTGCCATCGT 714

  scaffold184|s     191929 TGTTAAGCTAAGAACAACAAGG-ATGAGGGCGCTGAGCGCAAGGTAAGAA 191977
                           iviv v     v i   v iv - iiv    ii i v   i     ?   
  rnd-5_family-        715 CTCGATGCTAACAGCAAAAGCGCACATGGGCATTAATCGCGAGGTANGAA 764

  scaffold184|s     191978 AATATGGAGTTAG--TTTTTG-CCATGCTTCTTCACGACTAACTTTTTCA 192024
                             v ?vv    v --     i-         ---  v   i      -  
  rnd-5_family-        765 AAAANTTAGTTCGACTTTTTAACCATGCTTC---ACCACTGACTTTT-CA 810

  scaffold184|s     192025 ATTAAATTGTTCTGCACTGTCCGCGCCACAGTGTATATCTCAGTCACCAG 192074
                                v     v   --i  v        i viv?    v   i v    
  rnd-5_family-        811 ATTAATTTGTTATGC--CGTGCGCGCCACGGGAANTATCACAGCCCCCAG 858

  scaffold184|s     192075 AATGAATTTGACCCTGCTGCT-----CTTGTCGATGTTGCTCTAACAACA 192119
                           i       v i v i  i   ----- v    i  v   ----i v iv 
  rnd-5_family-        859 GATGAATTGGGCACCGCCGCTGCCACCATGTCAATCTTG----GAAAGGA 904

  scaffold184|s     192120 ACAAGAACAAGGGGCGCCAAGCGCAAGGTGAGAAAAAAATGGAGTTTTGA 192169
                            v v     -v  i ii   i   i    -  i    ?   v?    -  
  rnd-5_family-        905 AAATGAACA-TGGACATCAAACGCGAGGT-AGGAAAANATGTNGTTT-GA 951

  scaffold184|s     192170 CTGTTTGTGATTCTTCTCGACTAATTTTTTCAATTAAATTGTT-TTGCAC 192218
                           i v   viv  vi   vivi  i i    -        v  v -  iiiv
  rnd-5_family-        952 TTTTTTTCCATGTTTCATTGCTGACTTTT-CAATTAAAATGATATTATGA 1000

  scaffold184|s     192219 CGTCTGCGCCATAGTGGATATCTCAGCCACCAGGCTGAATTTAGCACCAC 192268
                              ii   i   i vii     v     v?    v    i vi     i 
  rnd-5_family-       1001 CGTTCGCGTCATGGGAAATATCGCAGCCCNCAGGATGAACTGGGCACCGC 1050

  scaffold184|s     192269 CGCTCCCATCGCCAAAACGACAAAAACAGCAAGGAACATGAGCTCTGAGC 192318
                           v   v      ? vv ii vii v  v?iv        v i  vii    
  rnd-5_family-       1051 GGCTGCCATCGNCTCAGTGTTGACAAGNAAAAGGAACAAGGGCATCGAGC 1100

  scaffold184|s     192319 GCAAGGTAAGAAAACATAGAGTTTCTATTTTT--ACCGTGCTTCTTTGCT 192366
                             i           v  iv  -   v      --   ii i i ---i i
  rnd-5_family-       1101 GCGAGGTAAGAAAAAATGTAG-TTCGATTTTTTAACCACGTTCC---ACC 1146

  scaffold184|s     192367 ACTAATTTTTCAATTAAATTGTTATGATG-GTCCGCGCCATAGTGGATAC 192415
                           i  i         ?  v    v   i vi-    i i   i  vii   i
  rnd-5_family-       1147 GCTGATTTTTCAANTACATTGATATAAAATGTCCACACCACAGGAAATAT 1196

  scaffold184|s     192416 TTCAGCTCCTAGGCTGAATTTGGCACCGCCTTTCCCATCGCCACAAATCC 192465
                           i        i  i i    i i ii i   ii vv    i ii  vv   
  rnd-5_family-       1197 CTCAGCTCCCAGACCGAATCTAGTGCTGCCCCTAACATCACTGCATTTCC 1246

  scaffold184|s     192466 AACGCCAGCAAGGATCAGGGGTGCCGAGCGCAAGGCAAGA-AGAAAGGAG 192514
                           i iiv         v  v   iii i   i     ii   - i iv vv 
  rnd-5_family-       1247 GATAACAGCAAGGAACATGGGCATCAAGCACAAGGTGAGATAAAGTGTTG 1296

  scaffold184|s     192515 TTCAACTTTTTACCGCACTTCTTTGCTACTAATTTTTTCAATTAAATTG 192563
                           i  v i   iv   viiv   ---i iv  i iv        i      
  rnd-5_family-       1297 CTCCATTTTCAACCTTGATTC---ACCCCTGACATTTTCAATCAAATTG 1342

Matrix = 20p43g.matrix
Kimura (with divCpGMod) = 33.83
Transitions / transversions = 1.38 (142/103)
Gap_init rate = 0.07 (66 / 910), avg. gap size = 1.36 (90 / 66)

1732 29.10 1.90 3.02 scaffold184|size268096 192003 192739 (75397) rnd-5_family-4415#Unknown 614 1342 (793) m_b2325s001i56 52418

  scaffold184|s     192003 TTCTTCACGACTAACTTTTTCA--ATTAAATTGTTCTGC-ACTGTCCGCG 192049
                             i     i-- i  v   i  --  v     --     -i i    iv 
  rnd-5_family-        614 TTTTTCACA--TGACATTTCCACTATGAAATT--TCTGCTGCCGTCCAAG 659

  scaffold184|s     192050 CCACA-GTGTATATCTCAGTCACCAGAATGAATTTGACCCTGCTGCTCTT 192098
                           i  v - ivivv       i v ?  i       v i v i  ?   vii
  rnd-5_family-        660 TCAAACGCCCCAATCTCAGCCCCNAGGATGAATTGGGCACCGCNGCTGCC 709

  scaffold184|s     192099 GTCGATGTTGCT-CTAACAACAACAAGAACA-AGGGGCGCCAAGCGCAAG 192146
                           i   - v i v -      i   -   vi  - v    iii  v   i  
  rnd-5_family-        710 ATCG-TCTCGATGCTAACAGCAA-AAGCGCACATGGGCATTAATCGCGAG 757

  scaffold184|s     192147 GTGAGAAAAAAATGGAGTTTTGACTGTTTG-TGATTCTTCTCGACTAATT 192195
                             i?       ? v-    i-    v   i-iv  v    v v   i i 
  rnd-5_family-        758 GTANGAAAAAANTT-AGTTC-GACTTTTTAACCATGCTTCACCACTGACT 805

  scaffold184|s     192196 TTTTCAATTAAATTGTTTTGCACCGTCTGCGCCATAGTGGATATCTCAGC 192245
                              -       v     v   --   vi      ii vii?    v    
  rnd-5_family-        806 TTT-CAATTAATTTGTTATGC--CGTGCGCGCCACGGGAANTATCACAGC 852

  scaffold184|s     192246 CACCAGGCTGAATTTAGCACCACCGCTCCCATC--GCCAAAACGACAAAA 192293
                            v     v      vi     i     v   i -- i   vviviv   i
  rnd-5_family-        853 CCCCAGGATGAATTGGGCACCGCCGCTGCCACCATGTCAATCTTGGAAAG 902

  scaffold184|s     192294 ACAGCAAGGAACATGAGCTCTGAGCGCAAGGTAAGAAAACATAGAGTTTC 192343
                           iv --  v       ii viii i   i     i     ?  iv?    v
  rnd-5_family-        903 GAA--AATGAACATGGACATCAAACGCGAGGTAGGAAAANATGTNGTTTG 950

  scaffold184|s     192344 TATTTTTACCGTGCTTCTTTGCTACTAATTTTTCAATTAAATTGTTATGA 192393
                           vv     v  i  i   v     i--- i            v  v   v 
  rnd-5_family-        951 ATTTTTTTCCATGTTTCATTGCTG---ACTTTTCAATTAAAATGATATTA 997

  scaffold184|s     192394 TG--GTCCGCGCCATAGTGGATACTTCAGCTCCTAGGCTGAATTTGGCAC 192441
                             --  i    i   i vii   iiv    i ?i   v    i v     
  rnd-5_family-        998 TGACGTTCGCGTCATGGGAAATATCGCAGCCCNCAGGATGAACTGGGCAC 1047

  scaffold184|s     192442 CGCCTTTCCCATCGCCACAAATCCAACGCCAGCAAGGATCAGGGGTGCCG 192491
                              vvi v      ? v  ivviii  ivv?iv     v  i   iii  
  rnd-5_family-       1048 CGCGGCTGCCATCGNCTCAGTGTTGACAAGNAAAAGGAACAAGGGCATCG 1097

  scaffold184|s     192492 AGCGCAAGGCAAGAAGAAA-GGAGTTCAACTTTTTACCGCACTTCTTTGC 192540
                                i   i     i   - v     i i      v -   v - iii 
  rnd-5_family-       1098 AGCGCGAGGTAAGAAAAAATGTAGTTCGATTTTTTAAC-CACGT-TCCAC 1145

  scaffold184|s     192541 TACTAATTTTTTCAATTAAATTGTTTTGCACTGTCCATGCCATAGTGGAT 192590
                           ii  i -        ?  v    v v iv v      ii   i  vii  
  rnd-5_family-       1146 CGCTGA-TTTTTCAANTACATTGATATAAAATGTCCACACCACAGGAAAT 1194

  scaffold184|s     192591 ATCTCAGCCCCCAGGCTGACTTTGGCACCTCCACACCCATCGCCGCAATG 192640
                                   i     i i  v i i ii iv  v vvv    i i   v v
  rnd-5_family-       1195 ATCTCAGCTCCCAGACCGAATCTAGTGCTGCCCCTAACATCACTGCATTT 1244

  scaffold184|s     192641 CCAACAACAGAAAGGAGCAGGAGCGCCAAGTGAAAGGTAAGA-AAAAAGG 192689
                             i i     v     i  v i  ii    iiv     i   -   iv v
  rnd-5_family-       1245 CCGATAACAGCAAGGAACATGGGCATCAAGCACAAGGTGAGATAAAGTGT 1294

  scaffold184|s     192690 AGTTCAATTTTTTACCATTCATCTTCACAACTGAT-TTTTCAATTTAATT 192738
                           v i  v     iv   -  v --     vv    i-        iv    
  rnd-5_family-       1295 TGCTCCATTTTCAACC-TTGA--TTCACCCCTGACATTTTCAATCAAATT 1341

  scaffold184|s     192739 G 192739
                            
  rnd-5_family-       1342 G 1342

Matrix = 20p43g.matrix
Kimura (with divCpGMod) = 34.76
Transitions / transversions = 1.31 (118/90)
Gap_init rate = 0.04 (33 / 736), avg. gap size = 1.09 (36 / 33)

1532 29.46 2.36 3.74 scaffold184|size268096 192238 192914 (75222) rnd-5_family-4415#Unknown 672 1339 (796) m_b2325s001i58 52418

  scaffold184|s     192238 ATCTCAGCCACCAGGCTGAATTTAGCACCACCGCTCCCATCGCCAAAACG 192287
                                    v ?   v      vi     i ?   v      i v---  
  rnd-5_family-        672 ATCTCAGCCCCNAGGATGAATTGGGCACCGCNGCTGCCATCGTCT---CG 718

  scaffold184|s     192288 ACAAAAACAGCAAG---GAACATGAGCTCTGAGCGCAAGGTAAGAAAACA 192334
                            iivv        i--- v     i  vi i v   i     ?     v 
  rnd-5_family-        719 ATGCTAACAGCAAAAGCGCACATGGGCATTAATCGCGAGGTANGAAAAAA 768

  scaffold184|s     192335 TAGAGTTTCTATTTTT--ACCGTGCTTCTTTGCTACTAATTTTTCAATTA 192382
                           ?vv    - v i    --   i      ---i i   i i          
  rnd-5_family-        769 NTTAGTT-CGACTTTTTAACCATGCTTC---ACCACTGACTTTTCAATTA 814

  scaffold184|s     192383 AATTGTTATGATGGTCCGCGCCATAGTGGATACTTCAGCTCCTAGGCTGA 192432
                            v        vi - v       ii vii?  iiv    i  i   v   
  rnd-5_family-        815 ATTTGTTATGCCG-TGCGCGCCACGGGAANTATCACAGCCCCCAGGATGA 863

  scaffold184|s     192433 ATTTGGCACCGCCTTTCCCATC--GCCACAAATCC---AACGCCAGCAAG 192477
                              v         vi v   i -- i  ---   i---  v vv --  v
  rnd-5_family-        864 ATTGGGCACCGCCGCTGCCACCATGTCA---ATCTTGGAAAGGAA--AAT 908

  scaffold184|s     192478 GATCAGGGGTGCCGAGCGCAAGGCAAGAAGAAAGG-AGTTCAACTTTTTA 192526
                             v  v  iiii i i   i   i i   i ? v -?   ii i     v
  rnd-5_family-        909 GAACATGGACATCAAACGCGAGGTAGGAAAANATGTNGTTTGATTTTTTT 958

  scaffold184|s     192527 CCGCACTTCTTTGCT-ACTAATTTTTTCAATTAAATTGTT-TTGCACTGT 192574
                             iiii   v     -   -----           v  v -  iiivi  
  rnd-5_family-        959 CCATGTTTCATTGCTGACT-----TTTCAATTAAAATGATATTATGACGT 1003

  scaffold184|s     192575 CCATGCCATAGTGGATATCTCAGCCCCCAGGCTGACTTTGGCACCTCCAC 192624
                           i ii i   i vii     v      ?    v   vi v      v vi 
  rnd-5_family-       1004 TCGCGTCATGGGAAATATCGCAGCCCNCAGGATGAACTGGGCACCGCGGC 1053

  scaffold184|s     192625 ACCCATCGCCGCAATGCCAACAACAGAAAGGAGCAGGAGCGCCAAGTGAA 192674
                           vv      ? v  i  iii    v?i      i  i i  ii i  i vi
  rnd-5_family-       1054 TGCCATCGNCTCAGTGTTGACAAGNAAAAGGAACAAGGGCATCGAGCGCG 1103

  scaffold184|s     192675 AGGTAAGAAAAAA-GGAGTTCAATTTTTT-ACCATTCATCTTCACAACTG 192722
                                        - v     i       -    -- i - i   vi   
  rnd-5_family-       1104 AGGTAAGAAAAAATGTAGTTCGATTTTTTAACCA--CGT-TCCACCGCTG 1150

  scaffold184|s     192723 ATTTTTCAATTTAATTG-TTTGCACTGTTCACGCCACTGTGGATATCTCA 192771
                                    ? vv    - v iv v   i   i    v vii        
  rnd-5_family-       1151 ATTTTTCAANTACATTGATATAAAATGTCCACACCACAGGAAATATCTCA 1200

  scaffold184|s     192772 GCCCATAGGCTGAATTTGGCACCACCACTCCTATTTCCACAAAGCTAACA 192821
                             i vi  i i    i i ii ii  v  vvi  iv ii  vvv ii i 
  rnd-5_family-       1201 GCTCCCAGACCGAATCTAGTGCTGCCCCTAACATCACTGCATTTCCGATA 1250

  scaffold184|s     192822 ACAAAAAGTAACAGGAGTGCCAAGCGAAAGGTAAGAAAGAAATGGAGGTT 192871
                              iv   v    v i iii     iv     i   v -  i  vv v i
  rnd-5_family-       1251 ACAGCAAGGAACATGGGCATCAAGCACAAGGTGAGATA-AAGTGTTGCTC 1299

  scaffold184|s     192872 AACGTTTTACAATTCTTCTTCACAAGGGATTTTTTCAATTAAA 192914
                           -- i    -   iii vv     vvvv  iv        i   
  rnd-5_family-       1300 --CATTTT-CAACCTTGATTCACCCCTGACATTTTCAATCAAA 1339

Matrix = 20p43g.matrix
Kimura (with divCpGMod) = 35.20
Transitions / transversions = 1.43 (113/79)
Gap_init rate = 0.05 (35 / 676), avg. gap size = 1.17 (41 / 35)

1395 31.57 1.13 2.46 scaffold184|size268096 192417 193033 (75103) rnd-5_family-4415#Unknown 675 1283 (852) m_b2325s001i60 52418

  scaffold184|s     192417 TCAGCTCCTAGGCTGAATTTGGCACCGCCTTTCCCATCGCCACAAATCCA 192466
                                i  ?   v      v        ?vi v      i v i vv i 
  rnd-5_family-        675 TCAGCCCCNAGGATGAATTGGGCACCGCNGCTGCCATCGTCTCGATGCTA 724

  scaffold184|s     192467 ACGCCAGCAAGGATCAGGGGTGCCGAGCGCAAGGCAAGAAGAAAGG-AGT 192515
                             iv  iv iv vv  v   iiiii v   i   i ?   i   ?v-   
  rnd-5_family-        725 ACAGCAAAAGCGCACATGGGCATTAATCGCGAGGTANGAAAAAANTTAGT 774

  scaffold184|s     192516 TCAACTTTTTACCGCACTTCTTTGCTACTAATTTTTTCAATTAAATTGTT 192565
                             i        v -  - v   ii i   i i    -       v     
  rnd-5_family-        775 TCGACTTTTTAAC-CA-TGCTTCACCACTGACTTTT-CAATTAATTTGTT 821

  scaffold184|s     192566 TTGCACTGTCCATGCCATAGTGGATATCTCAGCCCCCAGGCTGACTTTGG 192615
                           v   --i  v ii    ii vii?    v           v   v  v  
  rnd-5_family-        822 ATGC--CGTGCGCGCCACGGGAANTATCACAGCCCCCAGGATGAATTGGG 869

  scaffold184|s     192616 CACCTCCACACCCATCGCCGCAATGCCAACAACAGAAAGGAGCAGGAGCG 192665
                               v  i vv   i iivv    viiiiv  vii   v  i  v ii i
  rnd-5_family-        870 CACCGCCGCTGCCACCATGTCAATCTTGGAAAGGAAAATGAACATGGACA 919

  scaffold184|s     192666 CCAAGTGAAAGGTAAGAAAAAA-GGAGTTCAATTTTTTACCATTCATCTT 192714
                           i   ii vi     i     ? - v?   ii       v    --i -  
  rnd-5_family-        920 TCAAACGCGAGGTAGGAAAANATGTNGTTTGATTTTTTTCCAT--GT-TT 966

  scaffold184|s     192715 CACAACTGATTTTTCAATTTAATTG-T-TTGCACTGTTCACGCCACTGTG 192762
                             ivi    i         v  v  - -  iiivi    i  i  iv vi
  rnd-5_family-        967 CATTGCTGACTTTTCAATTAAAATGATATTATGACGTTCGCGTCATGGGA 1016

  scaffold184|s     192763 GATATCTCAGCCCATAGGCTGAATTTGGCACCACCACTCCTATTTCCACA 192812
                           i     v      ?i   v    i v      i vi  v i  iv? v  
  rnd-5_family-       1017 AATATCGCAGCCCNCAGGATGAACTGGGCACCGCGGCTGCCATCGNCTCA 1066

  scaffold184|s     192813 AAGCTAACAACAAAAAGTAACAGGAGTGCCAAGCGAAAGGTAAGAAAGAA 192862
                           iv i i    v?     v    i i iii i    vi          -  
  rnd-5_family-       1067 GTGTTGACAAGNAAAAGGAACAAGGGCATCGAGCGCGAGGTAAGAAA-AA 1115

  scaffold184|s     192863 ATGGAGGTTAACGTTTTACAATTCTTCTTCACAAGGGATTTTTTCAATTA 192912
                              v  v ii iv    --  iivivi i   vivv  -        ?  
  rnd-5_family-       1116 ATGTAGTTCGATTTTTT--AACCACGTTCCACCGCTGA-TTTTTCAANTA 1162

  scaffold184|s     192913 AAATCTT--TCTGCTATGTCCTCTCCACAGCGAATATCTCAGCCCCCAGG 192960
                           v ---  -- v ivv      v v      vi           i     i
  rnd-5_family-       1163 CA---TTGATATAAAATGTCCACACCACAGGAAATATCTCAGCTCCCAGA 1209

  scaffold184|s     192961 CTGAATTTGGCACCTCCCTTCCCATTGCTACA-GCCCAACAATGAAAAGG 193009
                            i    i i ii iv   i vv   ii  i  -vi  i i  iiiv    
  rnd-5_family-       1210 CCGAATCTAGTGCTGCCCCTAACATCACTGCATTTCCGATAACAGCAAGG 1259

  scaffold184|s     193010 AACAGGGATGCCAAGTGCAAGGTG 193033
                               v  iiii    ii       
  rnd-5_family-       1260 AACATGGGCATCAAGCACAAGGTG 1283

Matrix = 20p43g.matrix
Kimura (with divCpGMod) = 37.30
Transitions / transversions = 1.50 (114/76)
Gap_init rate = 0.03 (21 / 616), avg. gap size = 1.05 (22 / 21)


1039 11.59 1.22 0.00 scaffold184|size268096 193060 193223 (74913) C rnd-1_family-580#Unknown (173) 166 1 m_b2325s001i63 52421

  scaffold184|s     193060 ATTGATCTATGACATAGAATTTTTTGCATTTAGACTACTGTTT-GTGCAA 193108
                                     v    ?  ?     v            i i   -      
C rnd-1_family-        166 ATTGATCTATCACATNGANTTTTTGGCATTTAGACTATTATTTTGTGCAA 117

  scaffold184|s     193109 TTTAAGTCTGTAGTGTTCAT-GTAATAATTAATACGGCATCAATAACAAC 193157
                           i  v   i      i     -         i    v      i       
C rnd-1_family-        116 CTTCAGTTTGTAGTATTCATTGTAATAATTGATACCGCATCAGTAACAAC 67

  scaffold184|s     193158 ATAACAAAACTTAAAGAATCAACACCATATTTCTAAAAGCCGTTACCACC 193207
                            i        v     v                      iv      i i
C rnd-1_family-         66 ACAACAAAACGTAAAGTATCAACACCATATTTCTAAAAGTGGTTACCGCT 17

  scaffold184|s     193208 GATGAGCAACAGTAGT 193223
                                i          
C rnd-1_family-         16 GATGAACAACAGTAGT 1

Matrix = 20p43g.matrix
Kimura (with divCpGMod) = 12.20
Transitions / transversions = 1.71 (12/7)
Gap_init rate = 0.01 (2 / 163), avg. gap size = 1.00 (2 / 2)


1237 7.10 0.00 0.00 scaffold184|size268096 193191 193345 (74791) C rnd-1_family-635#Unknown (0) 155 1 m_b2325s001i64 52422

  scaffold184|s     193191 TAAAAGCCGTTACCACCGATGAGCAACAGTAGTGACATATGTAATCTATA 193240
                                 iv  i   i i     i i            ?            
C rnd-1_family-        155 TAAAAGTGGTCACCGCTGATGAACGACAGTAGTGACANATGTAATCTATA 106

  scaffold184|s     193241 GTTTCTGCCTTATAAATTTCATGAGTAGCAACACAACATAAGGATTGGTG 193290
                                  ?   i         i                  i    i    
C rnd-1_family-        105 GTTTCTGNCTTGTAAATTTCACGAGTAGCAACACAACATAGGGATCGGTG 56

  scaffold184|s     193291 CTTACAGATAGTCTTCTGTTGTACCTACACAAATCAACTGTCGGTAAATT 193340
                           ?                                                 
C rnd-1_family-         55 NTTACAGATAGTCTTCTGTTGTACCTACACAAATCAACTGTCGGTAAATT 6

  scaffold184|s     193341 ACTCA 193345
                                
C rnd-1_family-          5 ACTCA 1

Matrix = 20p43g.matrix
Kimura (with divCpGMod) = 5.09
Transitions / transversions = 10.00 (10/1)
Gap_init rate = 0.00 (0 / 154), avg. gap size = 0.0 (0 / 0)


889 24.43 1.60 15.89 scaffold184|size268096 193060 193497 (74639) rnd-5_family-4415#Unknown 1752 2135 (0) m_b2325s001i62 52423

  scaffold184|s     193060 ATTGATCTATGACATAGAATTTTTTGCATTTAGACTAC--TGTTTGTGCA 193107
                                vv   v   vv  ?     v        i   i-- i   v iii
  rnd-5_family-       1752 ATTGAAGTATCACAATGANTTTTTGGCATTTAGGCTATAATATTTTTATG 1801

  scaffold184|s     193108 ATTTAAGTCTGTAGTGTTCATGTAATAATTAATACGGCATCAATAACAAC 193157
                            i  v  ii   --------i   v     i--- vv   i i  i    
  rnd-5_family-       1802 ACTTCAGCTTGT--------CGTATTAATTG---CCTCATTAGTAGCAAC 1840

  scaffold184|s     193158 ATAACAAAACTTAAAGAATCAACACCATATTTCTAAAAGCCGTTACCACC 193207
                            i   ----   i------------ii     i i v  iv  ?  ii i
  rnd-5_family-       1841 ACAAC----CTTG------------TGTATTTTTGATAGTGGTNACTGCT 1874

  scaffold184|s     193208 GATGAGCAACAGTAGTGACATATGTAATCTATAGTTTCTGCCTTATA-AA 193256
                                i?iv          vv   v i   ii vv  v iv   i i-  
  rnd-5_family-       1875 GATGAANGTCAGTAGTGACCGATGAAGTCTGCATGTTGTAACTTGTGCAA 1924

  scaffold184|s     193257 TTTCATGAGTAGCAACACAACATAAGGATTGGTGCTTACAGATAGTCTTC 193306
                           i--  ii           i--- ii?   vi   ? v   v  -v v  i
  rnd-5_family-       1925 C--CACAAGTAGCAACACG---TGGNGATAAGTGNTGACACAT-TTGTTT 1968

  scaffold184|s     193307 TGTT-GTACCTAC--ACAAATCAACTGTCGGTAAATTACTCATGGGTTTT 193353
                               -   ii   --ii i -  i-      v    --------------
  rnd-5_family-       1969 TGTTTGTATTTACTTGTAGA-CAG-TGTCGGGAAAT-------------- 2002

  scaffold184|s     193354 GTCACTAGTACTTACATCGTA-TAAGTTATTACATACACAGCTGTGACTT 193402
                           ---------       i  v -     - --       vvi i       
  rnd-5_family-       2003 ---------ACTTACACCGAAGTAAGT-A--ACATACAGCACCGTGACTT 2040

  scaffold184|s     193403 TCCCTGGTACTTTCCTTACACCTTTTTCGTAACTCTACTTAAGATAAAAT 193452
                                 i              i     i  ?   v      v      i 
  rnd-5_family-       2041 TCCCTGATACTTTCCTTACACTTTTTTTGTNACTATACTTACGATAAAGT 2090

  scaffold184|s     193453 ACATAGTACTACACACATCCAGATGGACTTTCGCGTTCTCAGACA 193497
                                   i     ii           v      ?i         
  rnd-5_family-       2091 ACATAGTATTACACGTATCCAGATGGAGTTTCGCNCTCTCAGACA 2135

Matrix = 20p43g.matrix
Kimura (with divCpGMod) = 28.64
Transitions / transversions = 1.73 (57/33)
Gap_init rate = 0.15 (66 / 437), avg. gap size = 1.03 (68 / 66)


935 8.56 3.14 4.46 scaffold184|size268096 193328 193486 (74650) C rnd-1_family-239#Unknown (2069) 157 1 m_b2325s001i65 52424

  scaffold184|s     193328 CTGTCGGTAAATTACTCATGGGTTTTGTCACTAGTACTTACATCGTATAA 193377
                                  ?        v   -------     v    v    ? v   iv
C rnd-1_family-        157 CTGTCGGNAAATTACTGATG-------TCACTCGTACGTACANCTTATGC 115

  scaffold184|s     193378 GTTAT-----TACATACACAGCTGTGACTTTCCCTGGTACTTTCCTTACA 193422
                           v    -----         v                              
C rnd-1_family-        114 TTTATGTAAGTACATACACCGCTGTGACTTTCCCTGGTACTTTCCTTACA 65

  scaffold184|s     193423 CCTTTTTCGTAACTCTACTTAAGATAAAATACATAGTACTACACACATCC 193472
                            i   ?        ?      v i              i   ?       
C rnd-1_family-         64 CTTTTNTCGTAACTNTACTTACGGTAAAATACATAGTATTACNCACATCC 15

  scaffold184|s     193473 AGATGGACTTTCGC 193486
                                  v      
C rnd-1_family-         14 AGATGGAGTTTCGC 1

Matrix = 20p43g.matrix
Kimura (with divCpGMod) = 9.41
Transitions / transversions = 0.44 (4/9)
Gap_init rate = 0.05 (8 / 158), avg. gap size = 1.50 (12 / 8)


889 24.43 1.60 15.89 scaffold184|size268096 193060 193497 (74639) rnd-5_family-4415#Unknown 1752 2135 (0) m_b2325s001i62 52423

  scaffold184|s     193060 ATTGATCTATGACATAGAATTTTTTGCATTTAGACTAC--TGTTTGTGCA 193107
                                vv   v   vv  ?     v        i   i-- i   v iii
  rnd-5_family-       1752 ATTGAAGTATCACAATGANTTTTTGGCATTTAGGCTATAATATTTTTATG 1801

  scaffold184|s     193108 ATTTAAGTCTGTAGTGTTCATGTAATAATTAATACGGCATCAATAACAAC 193157
                            i  v  ii   --------i   v     i--- vv   i i  i    
  rnd-5_family-       1802 ACTTCAGCTTGT--------CGTATTAATTG---CCTCATTAGTAGCAAC 1840

  scaffold184|s     193158 ATAACAAAACTTAAAGAATCAACACCATATTTCTAAAAGCCGTTACCACC 193207
                            i   ----   i------------ii     i i v  iv  ?  ii i
  rnd-5_family-       1841 ACAAC----CTTG------------TGTATTTTTGATAGTGGTNACTGCT 1874

  scaffold184|s     193208 GATGAGCAACAGTAGTGACATATGTAATCTATAGTTTCTGCCTTATA-AA 193256
                                i?iv          vv   v i   ii vv  v iv   i i-  
  rnd-5_family-       1875 GATGAANGTCAGTAGTGACCGATGAAGTCTGCATGTTGTAACTTGTGCAA 1924

  scaffold184|s     193257 TTTCATGAGTAGCAACACAACATAAGGATTGGTGCTTACAGATAGTCTTC 193306
                           i--  ii           i--- ii?   vi   ? v   v  -v v  i
  rnd-5_family-       1925 C--CACAAGTAGCAACACG---TGGNGATAAGTGNTGACACAT-TTGTTT 1968

  scaffold184|s     193307 TGTT-GTACCTAC--ACAAATCAACTGTCGGTAAATTACTCATGGGTTTT 193353
                               -   ii   --ii i -  i-      v    --------------
  rnd-5_family-       1969 TGTTTGTATTTACTTGTAGA-CAG-TGTCGGGAAAT-------------- 2002

  scaffold184|s     193354 GTCACTAGTACTTACATCGTA-TAAGTTATTACATACACAGCTGTGACTT 193402
                           ---------       i  v -     - --       vvi i       
  rnd-5_family-       2003 ---------ACTTACACCGAAGTAAGT-A--ACATACAGCACCGTGACTT 2040

  scaffold184|s     193403 TCCCTGGTACTTTCCTTACACCTTTTTCGTAACTCTACTTAAGATAAAAT 193452
                                 i              i     i  ?   v      v      i 
  rnd-5_family-       2041 TCCCTGATACTTTCCTTACACTTTTTTTGTNACTATACTTACGATAAAGT 2090

  scaffold184|s     193453 ACATAGTACTACACACATCCAGATGGACTTTCGCGTTCTCAGACA 193497
                                   i     ii           v      ?i         
  rnd-5_family-       2091 ACATAGTATTACACGTATCCAGATGGAGTTTCGCNCTCTCAGACA 2135

Matrix = 20p43g.matrix
Kimura (with divCpGMod) = 28.64
Transitions / transversions = 1.73 (57/33)
Gap_init rate = 0.15 (66 / 437), avg. gap size = 1.03 (68 / 66)


851 24.07 1.63 2.04 scaffold184|size268096 193568 193813 (74323) C rnd-1_family-904#Unknown (231) 413 169 m_b2325s001i66 52425

  scaffold184|s     193568 CATGAACTGTTGCTGTATCTGCAGCTGCATGTACCTTTCTTCTTGTTGCT 193617
                              i     i     i       ?      iii   v  i  ii i    
C rnd-1_family-        413 CATAAACTGCTGCTGCATCTGCANCTGCATACGCCTGTCCTCCCGCTGCT 364

  scaffold184|s     193618 CTTCCATCCTCGCCCCCCTCTCCTTTCTCTCTTCCTCCCAGTCAG-CTGA 193666
                            i         ii  ii ?i    i      ?     v i   ? -  v 
C rnd-1_family-        363 CCTCCATCCTCATCCTTCNTTCCTCTCTCTCNTCCTCGCGGTCNGCCTCA 314

  scaffold184|s     193667 CTGCTCTAGTACCTCCATCATTTGCCGATTAGTCATCATCAACATGACAT 193716
                            - ?  ?v i i   ?v?   i   i i  -          ?   ? ?v 
C rnd-1_family-        313 C-GNTCNCGCATCTCNTNCATCTGCTGGTT-GTCATCATCANCATNANTT 266

  scaffold184|s     193717 CATTGAGTGAA---AGGTCATCATTGTTGTTTCAATTCCTCTTGTTCTGC 193763
                            i    ---  ---i v  i  i i ?   iv i iii vi     i   
C rnd-1_family-        265 CGTTGA---AACTTGGTTCGTCGTCGNTGTCACGACCTCGTTTGTTTTGC 219

  scaffold184|s     193764 CTACGTGTGATAGGAGCCAAGACACCTCCTCACTACCAGAAAAAGTGAGA 193813
                             i  ?    ii  ? i       vi?vi  v   vv   iv v      
C rnd-1_family-        218 CTGCGNGTGACGGGNGTCAAGACAGTNGTTCTCTAGAAGAGCATGTGAGA 169

Matrix = 20p43g.matrix
Kimura (with divCpGMod) = 26.84
Transitions / transversions = 2.62 (42/16)
Gap_init rate = 0.03 (7 / 245), avg. gap size = 1.29 (9 / 7)


1426 26.02 1.01 1.26 scaffold184|size268096 194109 194505 (73631) C rnd-1_family-667#Unknown (115) 652 257 m_b2325s001i67 52426

  scaffold184|s     194109 TCATTCTCAGATCCAGTCACGCCCTGGGACTCCACAATGAT--GCCTGTG 194156
                             ? i   v  ?  ?  ?  ?    v?    i v i     --iv v i 
C rnd-1_family-        652 TCNTCCTCTGANCCNGTNACNCCCTCNGACTTCTCGATGATCAAGCGGCG 603

  scaffold184|s     194157 AATTTCCCTAGCCTCCCTGACATCTGTTGGCATTGTAGGATCTCCTGTCC 194206
                              i   i ?       ?   i  v ??     vv i     i  ?  ? 
C rnd-1_family-        602 AATCTCCTTNGCCTCCCNGACGTCAGNNGGCATGTTGGGATCCCCNGTNC 553

  scaffold184|s     194207 CCATCTTCACCTTCAAGAGCTTATTGTTAAACTTCTTTTTGAGCTAGTCT 194256
                                  ?ii    i       i   ---        i  v  i ii  i
C rnd-1_family-        552 CCATCTTNGTCTTCGAGAGCTTGTTG---AACTTCTTCTTCAGTTGATCC 506

  scaffold184|s     194257 CCACTATGCTCATTGTTGGGGTGGCAAGCTATGAGGCGTTGTGCCATAAG 194306
                                ?i    v ii i?     ii ?  ii  v       ?  ? ii  
C rnd-1_family-        505 CCACTNCGCTCTTCATCNGGGTGATANGCCGTGTGGCGTTGNGCNACGAG 456

  scaffold184|s     194307 ATTCCATTCTAATCCAGAAATGGGTAAATAGTCATGCACTCTATTCTACA 194356
                             i   i  i ??  ?        ? i   v  ii v  iviv i?vi  
C rnd-1_family-        455 ATCCCACTCCANNCCNGAAATGGGNAGATACTCGCGGACCGCCTCNAGCA 406

  scaffold184|s     194357 TGTTGAATATTTCTATTTGGGAGTTATTGGATCACTCCATTGGACATCCC 194406
                               ?  ? ii  vi       i v   ?    iii   i     i   i
C rnd-1_family-        405 TGTTNAANACCTCGGTTTGGGAATAATTNGATCGTCCCACTGGACGTCCT 356

  scaffold184|s     194407 ACCTCTCCACAACCCCTATCACATGACCATGTCCACAACCACCGCATTCT 194456
                           v    v  v iv    vii i --    ii i    ii  i    i i  
C rnd-1_family-        355 CCCTCGCCCCGCCCCCGGCCGC--GACCGCGCCCACGGCCGCCGCGTCCT 308

  scaffold184|s     194457 ATTCCCCACCCTCCACCATAAGCGCCGAGGCGGCCA--CTAGTCACCACC 194504
                            iv iv iv         iivv     ivv  i   --i v i   v   
C rnd-1_family-        307 ACACTACGACCTCCACCACGTCCGCCGGCTCGACCAGCTTCGCCACGACC 258

  scaffold184|s     194505 T 194505
                            
C rnd-1_family-        257 T 257

Matrix = 20p43g.matrix
Kimura (with divCpGMod) = 27.51
Transitions / transversions = 2.19 (70/32)
Gap_init rate = 0.02 (7 / 396), avg. gap size = 1.29 (9 / 7)


656 22.30 0.59 10.32 scaffold184|size268096 194610 194779 (73357) rnd-5_family-1114#Unknown 1 155 (18) m_b2325s001i68 52427

  scaffold184|s     194610 CAGCAGCAACAGGAGCACTGTCATCAACGGGGTCTTGCTGTGTGGTTGGG 194659
                             i i     i  -   v       i        i     i iv  i ? 
  rnd-5_family-          1 CAACGGCAACGGG-GCAGTGTCATCGACGGGGTCCTGCTGCGCCGTCGNG 49

  scaffold184|s     194660 GCATC-TCACCTGTCCCCGCATTGCCTGTTAAAGCATAGCTACCAATAGA 194708
                                -         v        v v ivi    i    i    i i  
  rnd-5_family-         50 GCATCNTCACCTGTCGCCGCATTGACGGCGGAAGCGTAGCCACCAGTGGA 99

  scaffold184|s     194709 TGATGAGAAGCCCAGTGCTTTGTTGCAGTAGGATTCGTTGTCATCAACAT 194758
                              v  vi v   vi v   i-----------  i ----     ii   
  rnd-5_family-        100 TGAGGACGACCCCTATCCTTC-----------ATCC----TCATCGGCAT 134

  scaffold184|s     194759 CAACCATGTTGATCATATTTT 194779
                            i           i  i    
  rnd-5_family-        135 CGACCATGTTGATTATGTTTT 155

Matrix = 20p43g.matrix
Kimura (with divCpGMod) = 18.59
Transitions / transversions = 2.09 (23/11)
Gap_init rate = 0.10 (17 / 169), avg. gap size = 1.00 (17 / 17)


513 16.30 0.00 0.00 scaffold184|size268096 194784 194875 (73261) C genome_11_20665#DNA (1178) 126 35 m_b2325s001i69 52428

  scaffold184|s     194784 TGGGCTGTTAGACACATGGCATAATAGGAATTTTAGGAACAAAACTGATT 194833
                                ii     i i  i ivv v       v            i     
C genome_11_206        126 TGGGCCATTAGATATATAGTCAACTAGGAATATTAGGAACAAAATTGATT 77

  scaffold184|s     194834 TCTATCCAATTATATGATAATAGAACTATAGGACTGAAAGAA 194875
                               v  v                           v  i   
C genome_11_206         76 TCTAGCCTATTATATGATAATAGAACTATAGGACTTAAGGAA 35

Matrix = 20p43g.matrix
Kimura (with divCpGMod) = 18.51
Transitions / transversions = 1.14 (8/7)
Gap_init rate = 0.00 (0 / 91), avg. gap size = 0.0 (0 / 0)


519 25.57 3.11 2.65 scaffold184|size268096 194887 195111 (73025) C rnd-5_family-222#Unknown (33) 492 267 m_b2325s001i70 52429

  scaffold184|s     194887 GATACTGGAGCCCTCCTAATATTTGTAGAT-CCTTATTGCCCTATTTCCT 194935
                             ? v       v   i  v   iv v   -  i  v- ii      iii
C rnd-5_family-        492 GANAATGGAGCCATCCCAAAATTCCTCGATTCCCTAG-GTTCTATTTTTC 444

  scaffold184|s     194936 AATTCCTCTTTTTCCA--TTTGCCCTTACCTAGCAACACCCTAAACTCAA 194983
                           v vv   v      v --   --   i          ii         i 
C rnd-5_family-        443 TAGGCCTATTTTTCAAAATTT--CCTCACCTAGCAACGTCCTAAACTCGA 396

  scaffold184|s     194984 TCTAGGCATTTCTAAACTGATTTCTAGATCAAATCCCTTGAGAGGGGGTC 195033
                                viv      i iv vv i   i   i i    v  i  v      
C rnd-5_family-        395 TCTAGCTTTTTCTAGATAGCGTCCTAAATCGAGTCCCATGGGATGGGGTC 346

  scaffold184|s     195034 CCTACCCTCTCCCACGGGGCCGAATATTTCT-ATCCTATTGTCCTATTCA 195082
                           ?i?    iv      i  i i   i?v i  - v    -vi       i-
C rnd-5_family-        345 NTNACCCCATCCCACAGGACTGAACNGTCCTAAACCTA-AATCCTATTT- 298

  scaffold184|s     195083 CAATTGTACCCC--CCGCTCTCGCAT-GAAGA 195111
                             v  i v    --    - v    v-     
C rnd-5_family-        297 CATTTATTCCCCAACCGC-CACGCAGAGAAGA 267

Matrix = 20p43g.matrix
Kimura (with divCpGMod) = 30.41
Transitions / transversions = 1.15 (30/26)
Gap_init rate = 0.05 (11 / 224), avg. gap size = 1.18 (13 / 11)


1078 15.38 1.10 0.00 scaffold184|size268096 194900 195081 (73055) C genome_11_20665#DNA (0) 1304 1121 m_b2325s001i71 52430

  scaffold184|s     194900 TCCTAATATTTGTAGATCCTTATTGCCCTATTTCCTAATTCC-TCTTTTT 194948
                                     i   i  i    v  i           v    - i     
C genome_11_206       1304 TCCTAATATTCGTAAATTCTTAATGTCCTATTTCCTATTTCCATTTTTTT 1255

  scaffold184|s     194949 CCATTTGCCCTTACCTAGCAACACCCTAAACTCAATCTAGGCATTTCTAA 194998
                             i   v    i i       ivii       ii       i        
C genome_11_206       1254 CCGTTTTCCCTCATCTAGCAATTTTCTAAACTTGATCTAGGTATTTCTAA 1205

  scaffold184|s     194999 ACTGATTTCTAGATCAAATCCCTTGAGAGGGGGTCCCTACCCTCTCCCAC 195048
                            ii        i   i i          v             i       
C genome_11_206       1204 ATCGATTTCTAAATCGAGTCCCTTGAGACGGGGTCCCTACCCCCTCCCAC 1155

  scaffold184|s     195049 GGGGCCGAAT-ATTTCTATCCTATTGTCCTATTC 195081
                              i i   i-                       
C genome_11_206       1154 GGGACTGAACGATTTCTATCCTATTGTCCTATTC 1121

Matrix = 20p43g.matrix
Kimura (with divCpGMod) = 14.53
Transitions / transversions = 4.60 (23/5)
Gap_init rate = 0.01 (2 / 181), avg. gap size = 1.00 (2 / 2)


519 25.57 3.11 2.65 scaffold184|size268096 194887 195111 (73025) C rnd-5_family-222#Unknown (33) 492 267 m_b2325s001i70 52429

  scaffold184|s     194887 GATACTGGAGCCCTCCTAATATTTGTAGAT-CCTTATTGCCCTATTTCCT 194935
                             ? v       v   i  v   iv v   -  i  v- ii      iii
C rnd-5_family-        492 GANAATGGAGCCATCCCAAAATTCCTCGATTCCCTAG-GTTCTATTTTTC 444

  scaffold184|s     194936 AATTCCTCTTTTTCCA--TTTGCCCTTACCTAGCAACACCCTAAACTCAA 194983
                           v vv   v      v --   --   i          ii         i 
C rnd-5_family-        443 TAGGCCTATTTTTCAAAATTT--CCTCACCTAGCAACGTCCTAAACTCGA 396

  scaffold184|s     194984 TCTAGGCATTTCTAAACTGATTTCTAGATCAAATCCCTTGAGAGGGGGTC 195033
                                viv      i iv vv i   i   i i    v  i  v      
C rnd-5_family-        395 TCTAGCTTTTTCTAGATAGCGTCCTAAATCGAGTCCCATGGGATGGGGTC 346

  scaffold184|s     195034 CCTACCCTCTCCCACGGGGCCGAATATTTCT-ATCCTATTGTCCTATTCA 195082
                           ?i?    iv      i  i i   i?v i  - v    -vi       i-
C rnd-5_family-        345 NTNACCCCATCCCACAGGACTGAACNGTCCTAAACCTA-AATCCTATTT- 298

  scaffold184|s     195083 CAATTGTACCCC--CCGCTCTCGCAT-GAAGA 195111
                             v  i v    --    - v    v-     
C rnd-5_family-        297 CATTTATTCCCCAACCGC-CACGCAGAGAAGA 267

Matrix = 20p43g.matrix
Kimura (with divCpGMod) = 30.41
Transitions / transversions = 1.15 (30/26)
Gap_init rate = 0.05 (11 / 224), avg. gap size = 1.18 (13 / 11)


712 24.21 3.95 3.95 scaffold184|size268096 195169 195396 (72740) rnd-1_family-866#Unknown 119 346 (0) m_b2325s001i72 52431

  scaffold184|s     195169 ATGATGATCAGTTGCATGTATCTCCTTTTGTTGAACTGTGTG-ACCACAA 195217
                               i v ?  ? v?vi  i   i   i v v vi   i i - v  i i
  rnd-1_family-        119 ATGACGTTNAGNTCNTCGTGTCTTCTTCTCTGGTGCTGCGCGGAGCATAG 168

  scaffold184|s     195218 TCAGGAGCGGGGATTTGTTTAC-CAAGAAATCATTA-----TGCACAAAA 195261
                           vv  v i iii    i      - iv      iiv -----   i  i? 
  rnd-1_family-        169 GAAGCAACAAAGATTCGTTTACTCGCGAAATCGCAAGTGCTTGCGCAGNA 218

  scaffold184|s     195262 GGATGGGTGCAAAAGACCGTTACATCCACCAGCGAGGCATTCCATGACTT 195311
                            iv             i  i       i?     vv i     vi ??vi
  rnd-1_family-        219 GATTGGGTGCAAAAGATCGCTACATCCGNCAGCGTCGTATTCCCCGNNGC 268

  scaffold184|s     195312 TCTTTGTTGTCTATCAACAGTCAACAGGAGTCCATGGCATCTAGTTTA-- 195359
                                 i    i -------             ?    i  v?  ?  --
  rnd-1_family-        269 TCTTTGCTGTCCA-------TCAACAGGAGTCCNTGGCGTCGNGTNTATG 311

  scaffold184|s     195360 CAACTCATGAGATGATCAAGCCATGATCACTCTAACT 195396
                             v  vi --  i     i           ?  ?   
  rnd-1_family-        312 CATCTGGT--GACGATCAGGCCATGATCACNCTNACT 346

Matrix = 20p43g.matrix
Kimura (with divCpGMod) = 24.00
Transitions / transversions = 1.65 (33/20)
Gap_init rate = 0.06 (13 / 227), avg. gap size = 1.38 (18 / 13)


1133 19.77 0.38 0.77 scaffold184|size268096 195534 195793 (72343) rnd-1_family-336#Unknown 1 259 (0) m_b2325s001i73 52432

  scaffold184|s     195534 TCTCACAGATTGTCTTGGTCTTGTGTTGGCTTGGAGCTGGACTCGATTAT 195583
                             i i v        ?  ?     v     v     ii ?  i  ?vv? 
  rnd-1_family-          1 TCCCGCTGATTGTCTNGGNCTTGTTTTGGCGTGGAGTCGNACCCGNGGNT 50

  scaffold184|s     195584 CACTGATGGTTCTTCAGTTGATTTTTGGGTTAACATTGTCCCCTGTGTTA 195633
                            ii          v              ?? i  ?v  ? i     ?vii
  rnd-1_family-         51 CGTTGATGGTTCTGCAGTTGATTTTTGGNNTGACNATGNCTCCTGTNGCG 100

  scaffold184|s     195634 AAAGTACCTGCAGTTTGCAAGGAGAATACTCATCGAAATTCTGAAGGCTA 195683
                             -      ?        ?     i  ?   i ?i ii    v  i vvv
  rnd-1_family-        101 AA-GTACCTNCAGTTTGCNAGGAGGATNCTCGTNAAGGTTCTCAAAGGAC 149

  scaffold184|s     195684 ATGAATGGGCAAAAATAAGAGTACCAACCCACGAGAAGTTGGAAAAGTAT 195733
                             v viv   v  i  v  iv ?   ?  vvi     ii    ii     
  rnd-1_family-        150 ATCATCTGGCCAAGATCAGGCTNCCANCCGCTGAGAAACTGGAGGAGTAT 199

  scaffold184|s     195734 ACGGCAATGATTCAGGCGA-GGCATCCTGTACTCGACAATGTGTGGGGTA 195782
                           vv   i        i-  ?- ?        v  ?        ?     i 
  rnd-1_family-        200 CGGGCGATGATTCAA-CGNCGNCATCCTGTCCTNGACAATGTNTGGGGCA 248

  scaffold184|s     195783 CGATGGATGGG 195793
                            ?         
  rnd-1_family-        249 CNATGGATGGG 259

Matrix = 20p43g.matrix
Kimura (with divCpGMod) = 22.30
Transitions / transversions = 1.22 (28/23)
Gap_init rate = 0.01 (3 / 259), avg. gap size = 1.00 (3 / 3)


1127 17.91 0.00 0.87 scaffold184|size268096 196140 196370 (71766) rnd-1_family-354#Unknown 231 459 (99) m_b2325s001i74 52433

  scaffold184|s     196140 TGAAGTGGGAGGCAACTAGCATTCGGCAATTGGCCAAGTGAGGGGTATGC 196189
                                v          v     v  ?    i?  vi    --   v    
  rnd-1_family-        231 TGAAGAGGGAGGCAACGAGCATGCGNCAATCNGCGGAGTG--GGGAATGC 278

  scaffold184|s     196190 GAGCAGTACAGTCTTCCTTCCCCATGCTTAAGGACCAATTAATATATTAG 196239
                               ?  ?     ?  v       vi  v      vv ? i  ?  iv  
  rnd-1_family-        279 GAGCNGTNCAGTCNTCATTCCCCAGACTGAAGGACACANTGATNTACGAG 328

  scaffold184|s     196240 GAGAATGGAGAGCATAGGATCATATTTGGCTGACTATTCCCCCTATTTAA 196289
                              ?        viv  i    i     ii  vi ?  i v   i  i  
  rnd-1_family-        329 GAGNATGGAGAGAGGAGAATCACATTTGATTGCTTNTTTCACCTGTTCAA 378

  scaffold184|s     196290 CCTGTGATCACATCTTGTTGGAATAAACCAGATCACATCCGTTTATTTGC 196339
                               i      i   v  ?  ?  ?  i  i  ?  ?? ?  ?  i    
  rnd-1_family-        379 CCTGCGATCACGTCTGGTNGGNATNAATCAAATNACNNCNGTNTACTTGC 428

  scaffold184|s     196340 CTTCTCTTGACATGGATGCAAATGTGGAGTT 196370
                            ?v    v   i v        ii ?     
  rnd-1_family-        429 CNACTCTGGACGTTGATGCAAACATNGAGTT 459

Matrix = 20p43g.matrix
Kimura (with divCpGMod) = 20.43
Transitions / transversions = 1.16 (22/19)
Gap_init rate = 0.01 (2 / 230), avg. gap size = 1.00 (2 / 2)


926 17.75 18.18 0.00 scaffold184|size268096 196670 196900 (71236) C rnd-1_family-667#Unknown (88) 679 407 m_b2325s001i75 52434

  scaffold184|s     196670 TCCTCCACTTCATTGACAGCAAACAGCCCGTCCTCTGATCCGGTAACACC 196719
                                iv v    ivi?   i  ?   i ?        ?  ?  ?  ?  
C rnd-1_family-        679 TCCTCTTCATCATCTGNAGCGAANAGCTCNTCCTCTGANCCNGTNACNCC 630

  scaffold184|s     196720 TTCTGACTTTTCTATAATCAGTCAACAAAT--------------AGACAT 196755
                           i  ?     i  v  i    iv ii i   --------------?   i 
C rnd-1_family-        629 CTCNGACTTCTCGATGATCAAGCGGCGAATCTCCTTNGCCTCCCNGACGT 580

  scaffold184|s     196756 CAGGGGGCATATTGGGATCACCCGTCCCCATCTTGATCTTGGACAGTTTG 196805
                              ??     i        v  ?  ?        ?i    v  v  i   
C rnd-1_family-        579 CAGNNGGCATGTTGGGATCCCCNGTNCCCATCTTNGTCTTCGAGAGCTTG 530

  scaffold184|s     196806 TTAAGCTTCT----------------------------ATCAGGATGAAA 196827
                             i i     ----------------------------   ?  i   v 
C rnd-1_family-        529 TTGAACTTCTTCTTCAGTTGATCCCCACTNCGCTCTTCATCNGGGTGATA 480

  scaffold184|s     196828 AGCCATGTGGCATTGTGCCACAAGGCCCCACTCCAAACCAGAAGTAGGCA 196877
                           ?   i      i   ?  ?  i  ii         ??  ?   i i  ? 
C rnd-1_family-        479 NGCCGTGTGGCGTTGNGCNACGAGATCCCACTCCANNCCNGAAATGGGNA 430

  scaffold184|s     196878 GATACACGCGGATTGATTCTAAC 196900
                                v      ii vi  ? i 
C rnd-1_family-        429 GATACTCGCGGACCGCCTCNAGC 407

Matrix = 20p43g.matrix
Kimura (with divCpGMod) = 18.68
Transitions / transversions = 2.73 (30/11)
Gap_init rate = 0.01 (2 / 230), avg. gap size = 21.00 (42 / 2)


4184 4.37 0.19 2.18 scaffold184|size268096 196900 197414 (70722) genome_2_13625#DNA 1 505 (0) m_b2325s001i76 52435

  scaffold184|s     196900 CTTAGTTTCACATGTCTGCTGCGTCCGCGTCCAAAAATTGTTGAGAAAGA 196949
                                           i                           i     
  genome_2_1362          1 CTTAGTTTCACATGTCCGCTGCGTCCGCGTCCAAAAATTGTTGAAAAAGA 50

  scaffold184|s     196950 CACCGTGCAGGACATGTCTTGGACACGTCCTGGACACGTCCAGGACATGT 196999
                                 v         ----------                        
  genome_2_1362         51 CACCGTCCAGGACATG----------GTCCTGGACACGTCCAGGACATGT 90

  scaffold184|s     197000 CCTGGACATCTCGTGTTTTTAGTGTTTTCAAACAAGGACACAGGACATTC 197049
                                                            i                
  genome_2_1362         91 CCTGGACATCTCGTGTTTTTAGTGTTTTCAAACGAGGACACAGGACATTC 140

  scaffold184|s     197050 AATTTTAGACACAGAGGACATGACAGGACGTGAGAGGACATGGAGTGTTT 197099
                                                                             
  genome_2_1362        141 AATTTTAGACACAGAGGACATGACAGGACGTGAGAGGACATGGAGTGTTT 190

  scaffold184|s     197100 ACTTCATTTATAGGGTCCTTTTTGATACTTTCAGGTG-ATTATATCAAGA 197148
                                     -                          - i    i     
  genome_2_1362        191 ACTTCATTTA-AGGGTCCTTTTTGATACTTTCAGGTGAACTATACCAAGA 239

  scaffold184|s     197149 GTGTTGGCTGTTGCATGTACATTACATTCATTTAAGTGCAATCCATAAGG 197198
                              v             i i                              
  genome_2_1362        240 GTGGTGGCTGTTGCATGCATATTACATTCATTTAAGTGCAATCCATAAGG 289

  scaffold184|s     197199 ATTGCAGTACAAAATTACTTAAGAAACCTCAACATGTGCCTTGATACTGT 197248
                           v             v         v    iii         v        
  genome_2_1362        290 CTTGCAGTACAAAAATACTTAAGATACCTTGGCATGTGCCTAGATACTGT 339

  scaffold184|s     197249 AATGTAATAAATGTGAGTCAAAACTTATGAGGACACGGGGCGGACATGGG 197298
                           v       iv                v                       
  genome_2_1362        340 TATGTAATGTATGTGAGTCAAAACTTCTGAGGACACGGGGCGGACATGGG 389

  scaffold184|s     197299 ACTCAACACTGACATATGTCCTTGTGTCCACAAAAAACCCGCGTCCTGGA 197348
                                                 i                           
  genome_2_1362        390 ACTCAACACTGACATATGTCCTCGTGTCCACAAAAAACCCGCGTCCTGGA 439

  scaffold184|s     197349 GAAATTAAGGACATAGGACACGTCCAAGGACACGTCCAGGACGTGTCCAG 197398
                                                                     i       
  genome_2_1362        440 GAAATTAAGGACATAGGACACGTCCAAGGACACGTCCAGGACATGTCCAG 489

  scaffold184|s     197399 GACATGTGAAACTAAG 197414
                                           
  genome_2_1362        490 GACATGTGAAACTAAG 505

Matrix = 20p43g.matrix
Kimura (with divCpGMod) = 3.94
Transitions / transversions = 1.44 (13/9)
Gap_init rate = 0.02 (12 / 514), avg. gap size = 1.00 (12 / 12)


361 30.42 0.00 15.79 scaffold184|size268096 197418 197659 (70477) C rnd-1_family-667#Unknown (355) 412 204 m_b2325s001i77 52436

  scaffold184|s     197418 TCTAACATATTAAAAGTCGTGGTCTGCAAATAATTAGTGCGTCCAATTGG 197467
                             ? i   i  ?  ?ii vi   i  vi       ? vv     v i   
C rnd-1_family-        412 TCNAGCATGTTNAANACCTCGGTTTGGGAATAATTNGATCGTCCCACTGG 363

  scaffold184|s     197468 ATGCCCCCCTTTGCCAGAACCCCATCCACATCTATGGCCGCAGCCACGTC 197517
                            i i  i  i i   ------  ii  v iv iii i    iv     v 
C rnd-1_family-        362 ACGTCCTCCCTCGCC------CCGCCCCCGGCCGCGACCGCGCCCACGGC 319

  scaffold184|s     197518 CTTCTCCGTGCCCTGTTATTAGCCCTCTGCCACAACCACCAGCACGACTG 197567
                            --------   vi  -------   vii i  i   v   v    v i 
C rnd-1_family-        318 C--------GCCGCGT-------CCTACACTACGACCTCCACCACGTCCG 284

  scaffold184|s     197568 CCAGTGCAACCAGCAACGTTTCCTGCCCAACGTCCCATACCTTGCCCTCT 197617
                             i iv i      -----   --   --   v  iii   iivi     
C rnd-1_family-        283 CCGGCTCGACCAGC-----TTC--GCC--ACGACCTGCACCCCTTCCTCT 243

  scaffold184|s     197618 TCCTGCTGCTGGAACAACAGCTGGAACGGCTACAGCCGCAGC 197659
                           i        v v   i  v  v     i --- i v      
C rnd-1_family-        242 CCCTGCTGCGGCAACGACCGCAGGAACAG---CGGACGCAGC 204

Matrix = 20p43g.matrix
Kimura (with divCpGMod) = 28.74
Transitions / transversions = 1.82 (40/22)
Gap_init rate = 0.14 (33 / 241), avg. gap size = 1.00 (33 / 33)


560 28.78 1.32 3.38 scaffold184|size268096 197668 197818 (70318) rnd-5_family-6583#Unknown 1 148 (8) m_b2325s001i78 52437

  scaffold184|s     197668 CATAACCATCTACAGGTATGTTGCTTGGGGATCTGCCGCAAGTGGGGGGT 197717
                              v       v    iiii i vi   v i vi     viv   ?  i 
  rnd-5_family-          1 CATCACCATCTCCAGGCGCATCGACTGGCGGTGCGCCGCCGCTGGNGGAT 50

  scaffold184|s     197718 GATGACAATCCACTGGATCCATCGTTGACATACAGTTTACCGCCCGATGC 197767
                             i   i      i        i  i   i  vii  iii       i  
  rnd-5_family-         51 GACGACGATCCACCGGATCCATTGTCGACGTAAGATTCGTCGCCCGACGC 100

  scaffold184|s     197768 AGTGACCATTTT--GCGATTTATGGATTTTTTGACAAGCACAAACCACAG 197815
                             i       i -- v  i      -----iv vv  i i i    i   
  rnd-5_family-        101 AGCGACCATTCTGGGAGACTTATGG-----CAGCAAAACGCGAACCGCAG 145

  scaffold184|s     197816 AAT 197818
                              
  rnd-5_family-        146 AAT 148

Matrix = 20p43g.matrix
Kimura (with divCpGMod) = 22.90
Transitions / transversions = 2.50 (30/12)
Gap_init rate = 0.04 (6 / 150), avg. gap size = 1.17 (7 / 6)


467 11.00 6.40 12.71 scaffold184|size268096 197825 197949 (70187) C genome_11_20665#DNA (1186) 118 1 m_b2325s001i79 52438

  scaffold184|s     197825 TAGACATATAGAAACTTAATTCTCTAGGAATATTAGGAACTAAACTGATT 197874
                               i      ---- i  ----                 v   i     
C genome_11_206        118 TAGATATATAG----TCAA----CTAGGAATATTAGGAACAAAATTGATT 77

  scaffold184|s     197875 TCTATCCTATT--------ATAGTACTCTAGGCATTTAGAAAAAAGGAAT 197916
                               v      --------    v   v    - i  ------       
C genome_11_206         76 TCTAGCCTATTATATGATAATAGAACTATAGG-ACTT------AAGGAAT 34

  scaffold184|s     197917 TTGTGTAATAGGAATATTAGGAGGGCTACACTA 197949
                             v iv                     v     
C genome_11_206         33 TTTTAAAATAGGAATATTAGGAGGGCTCCACTA 1

Matrix = 20p43g.matrix
Kimura (with divCpGMod) = 11.80
Transitions / transversions = 0.71 (5/7)
Gap_init rate = 0.13 (16 / 124), avg. gap size = 1.44 (23 / 16)


413 22.92 1.04 0.00 scaffold184|size268096 197982 198077 (70059) genome_7_18053#DNA 3 99 (321) m_b2325s001i80 52439

  scaffold184|s     197982 CAGTGTGTTAGATCTGGAAAATATCAAAAGATGCTATAAAACATATGTTG 198031
                            i      v   i i       i         i  v          v  i
  genome_7_1805          3 CGGTGTGTAAGACCCGGAAAATGTCAAAAGATACTTTAAAACATATCTTA 52

  scaffold184|s     198032 CAATCCGTGCAAAGTT-GCAAAGCTAACATGCACAGAGAAATAAAAG 198077
                           i   viv       i -  i v       i vi  i i  v      
  genome_7_1805         53 TAATATTTGCAAAGCTAGCGATGCTAACACGGGCAAAAAATTAAAAG 99

Matrix = 20p43g.matrix
Kimura (with divCpGMod) = 22.39
Transitions / transversions = 1.75 (14/8)
Gap_init rate = 0.01 (1 / 95), avg. gap size = 1.00 (1 / 1)


892 18.28 3.06 4.42 scaffold184|size268096 198078 198306 (69830) rnd-5_family-449#Unknown 2 227 (297) m_b2325s001i81 52440

  scaffold184|s     198078 CGGTGTATTGTTTGCCCCAAAAGCTGAATTCAGCCCAACTTTGAGCACAT 198127
                                i      i                      v vi  i      v 
  rnd-5_family-          2 CGGTGCATTGTTCGCCCCAAAAGCTGAATTCAGCCAATTTTCGAGCACCT 51

  scaffold184|s     198128 ATAGCTCAACGACTATTTGAGCAACACTATAACAAGTGACAGGTGAATCG 198177
                            v v   v    vv      vii   -  -        i       v   
  rnd-5_family-         52 AGATCTCCACGAGGATTTGACTGACA-TA-AACAAGTGGCAGGTGATTCG 99

  scaffold184|s     198178 GAATCAGAAAAA-GTCAGCTTTCTATGGAACAAGTACTATTTATGTGTTT 198226
                           vi v        -                    i  v   ?v v ivv i
  rnd-5_family-        100 TGAACAGAAAAACGTCAGCTTTCTATGGAACAAATAATATNGAGGCCGTC 149

  scaffold184|s     198227 GTTAAGTATGAAAA--CTCCAAAATTTACACCAACGAACTTCAATTTACA 198274
                                 --      --     v  v i   vvv           i    -
  rnd-5_family-        150 GTTAAG--TGAAAATCCTCCATAAATCACAAATACGAACTTCAACTTAC- 196

  scaffold184|s     198275 GCTGAAG----AAAACGAGCTAACTTGAACTGAATC 198306
                           ---    ----    v     i v--i i       
  rnd-5_family-        197 ---GAAGGGCAAAAAAGAGCTGAA--AAGCTGAATC 227

Matrix = 20p43g.matrix
Kimura (with divCpGMod) = 19.42
Transitions / transversions = 0.67 (16/24)
Gap_init rate = 0.06 (13 / 228), avg. gap size = 1.31 (17 / 13)


3663 7.58 0.84 0.00 scaffold184|size268096 198424 198898 (69238) C scaffold170|size558746_(dbseq-nr_246)_[277812,288266]#LTR/Gypsy (5820) 4635 4157 m_b2325s001i82 52441

  scaffold184|s     198424 CTCCATA--CACTGCAAACAAAAAACACTGGTAACCTCCCCGTACACTCA 198471
                                 v--                   i                    i
C scaffold170|s       4635 CTCCATCTTCACTGCAAACAAAAAACACCGGTAACCTCCCCGTACACTCG 4586

  scaffold184|s     198472 AGTGTACGGGGAGGTTACCGGAGCCCTCGGAATGGTATCTTCCGGTAACC 198521
                                  i                  i                       
C scaffold170|s       4585 AGTGTACAGGGAGGTTACCGGAGCCCCCGGAATGGTATCTTCCGGTAACC 4536

  scaffold184|s     198522 TCCCGGTACACTTCTGTAACCCTCCGGTAAACTAGTGTACGGGAGGGTTA 198571
                              v                                              
C scaffold170|s       4535 TCCGGGTACACTTCTGTAACCCTCCGGTAAACTAGTGTACGGGAGGGTTA 4486

  scaffold184|s     198572 CCGGAGTCTACCGGGAGGTTACCGGAAATTCGAGACCAAAAGGAGCTTTC 198621
                                                         i        i          
C scaffold170|s       4485 CCGGAGTCTACCGGGAGGTTACCGGAAATTTGAGACCAAGAGGAGCTTTC 4436

  scaffold184|s     198622 GGATTTATTTCTACATACGATAGGAATTGGTACGTTTTTACAGGAAAACA 198671
                           i             i                  v                
C scaffold170|s       4435 AGATTTATTTCTACGTACGATAGGAATTGGTACTTTTTTACAGGAAAACA 4386

  scaffold184|s     198672 GACTTCTCAGTAAGTCTTAGAATCGATATCAATCTAATAAGTGGCTATAA 198721
                                                   i             v           
C scaffold170|s       4385 GACTTCTCAGTAAGTCTTAGAATCAATATCAATCTAATTAGTGGCTATAA 4336

  scaffold184|s     198722 CTGCATTACTTAGACGCTAAAAAAATGTTTACCGGTGGCATACCGGAAGT 198771
                                        vv  i                                
C scaffold170|s       4335 CTGCATTACTTAGTAGCCAAAAAAATGTTTACCGGTGGCATACCGGAAGT 4286

  scaffold184|s     198772 GTGAGGGAGGGTAACCGGAAGTGTACAGAAGGGTAAACGGAAGTGTACGG 198821
                             iv                      i i       v      vv     
C scaffold170|s       4285 GTATGGGAGGGTAACCGGAAGTGTACGGGAGGGTAACCGGAAGGTTACGG 4236

  scaffold184|s     198822 GAAGGTCACCGGAGAGCACCGGAGGGTTACCGGAGAGCACCGGAGGGATA 198871
                                ii  i      i                  vii         v  
C scaffold170|s       4235 GAAGGCTACTGGAGAGTACCGGAGGGTTACCGGAGCATACCGGAGGGCTA 4186

  scaffold184|s     198872 CCGGAGTG-TACGGGATGGTTACT-GGAG 198898
                                ii -   i   v      i-    
C scaffold170|s       4185 CCGGAACGTTACAGGAGGGTTACCAGGAG 4157

Matrix = 20p43g.matrix
Kimura (with divCpGMod) = 6.97
Transitions / transversions = 1.77 (23/13)
Gap_init rate = 0.01 (3 / 474), avg. gap size = 1.33 (4 / 3)

262 22.58 8.97 5.33 scaffold184|size268096 198860 199004 (69132) C scaffold170|size558746_(dbseq-nr_246)_[277812,288266]#LTR/Gypsy (6150) 4305 4156 m_b2325s001i83 52441

  scaffold184|s     198860 ACCGGAGGGATACCGGA-GTGTACGGGATGGTTACTGGA-GTGTATGGGA 198907
                                v  v        -     i    v   v  i   -     i    
C scaffold170|s       4305 ACCGGTGGCATACCGGAAGTGTATGGGAGGGTAACCGGAAGTGTACGGGA 4256

  scaffold184|s     198908 GGGTTACCGGA--GTTCGCACAAGA--GTTACTTGAT-TTGCCGAAAAAC 198952
                               v      --   ---  ii  -- i    v  v-v i   i ----
C scaffold170|s       4255 GGGTAACCGGAAGGTT---ACGGGAAGGCTACTGGAGAGTACCGGA---- 4213

  scaffold184|s     198953 AGATTCCT---ACGTATGGGAGGG--ATCTAAGTGTGTACCGGTGGGTTA 198997
                           i i  v i---i i  iv      -- i vi ii  -   v  v      
C scaffold170|s       4212 GGGTTACCGGAGCATACCGGAGGGCTACCGGAACGT-TACAGGAGGGTTA 4164

  scaffold184|s     198998 CC-GGAGG 199004
                             -     
C scaffold170|s       4163 CCAGGAGG 4156

Matrix = 20p43g.matrix
Kimura (with divCpGMod) = 22.52
Transitions / transversions = 1.38 (18/13)
Gap_init rate = 0.11 (16 / 144), avg. gap size = 1.31 (21 / 16)


2985 5.07 0.53 0.53 scaffold184|size268096 198936 199312 (68824) C rnd-1_family-475#Unknown (0) 377 1 m_b2325s001i84 52442

  scaffold184|s     198936 TTGATTTGCCGAAAAACAGATTCCTACGTATGGGAGGGATCTAAGTGTGT 198985
                                     v   v ?                            v    
C rnd-1_family-        377 TTGATTTGCCCAAATANAGATTCCTACGTATGGGAGGGATCTAAGAGTGT 328

  scaffold184|s     198986 ACCGGTGGGTTACCGGAGGTAGGTAGGTTACAGGTGGAAGCTAGCTTTGG 199035
                                                                          -i 
C rnd-1_family-        327 ACCGGTGGGTTACCGGAGGTAGGTAGGTTACAGGTGGAAGCTAGCTT-AG 279

  scaffold184|s     199036 GCTTACTTATTATGCTACGCCCACCTGCCTACAGTAGCCCCTCACATCGC 199085
                                  ?             i                            
C rnd-1_family-        278 GCTTACTNATTATGCTACGCCTACCTGCCTACAGTAGCCCCTCACATCGC 229

  scaffold184|s     199086 CCACCACCCCGAGCCCACCAAAAGAGACACAGTTGCCAAA-TTTCAGCCC 199134
                                                  iv v    vv       -         
C rnd-1_family-        228 CCACCACCCCGAGCCCACCAAAAATGCCACACGTGCCAAAATTTCAGCCC 179

  scaffold184|s     199135 CAACAGAACGCTCTGCTAGTCCGCAGCAAAGCTCCACTCAAACCTACTGT 199184
                                   i    i          i    ?                    
C rnd-1_family-        178 CAACAGAATGCTCCGCTAGTCCGCGGCAANGCTCCACTCAAACCTACTGT 129

  scaffold184|s     199185 GATTCCTCATAC-ACACGATGGTAATCTCCGCATCAACCAAAGGGTGACC 199233
                                   -   -    v    i                           
C rnd-1_family-        128 GATTCCTC-TACCACACCATGGCAATCTCCGCATCAACCAAAGGGTGACC 80

  scaffold184|s     199234 ATGCATCATGGCAATGGGCCACTCAACCCGTAGTGTCATCAAACATATTC 199283
                                                                         i   
C rnd-1_family-         79 ATGCATCATGGCAATGGGCCACTCAACCCGTAGTGTCATCAAACATGTTC 30

  scaffold184|s     199284 CAAACGTCAACATCAATTGTAAGTCATCA 199312
                                      i     i        i  
C rnd-1_family-         29 CAAACGTCAACGTCAATCGTAAGTCACCA 1

Matrix = 20p43g.matrix
Kimura (with divCpGMod) = 4.26
Transitions / transversions = 1.38 (11/8)
Gap_init rate = 0.01 (4 / 376), avg. gap size = 1.00 (4 / 4)


13946 2.70 0.37 1.06 scaffold184|size268096 199130 200738 (67398) C rnd-1_family-282#LINE/R1 (50) 3954 2357 m_b2325s001i85 52443

  scaffold184|s     199130 AGCCCC----AACAGAACGCTCTGCTAGTCCGCAGCAAAGCTCCACTCAA 199175
                                 ---- v     i    i          i    ?           
C rnd-1_family-       3954 AGCCCCTCACATCAGAATGCTCCGCTAGTCCGCGGCAANGCTCCACTCAA 3905

  scaffold184|s     199176 ACCTACTGTGATTCCTCATAC-ACACGATGGTAATCTCCGCATCAACCAA 199224
                                            -   -    v    i                  
C rnd-1_family-       3904 ACCTACTGTGATTCCTC-TACCACACCATGGCAATCTCCGCATCAACCAA 3856

  scaffold184|s     199225 AGGGTGACCATGCATCATGGCAATGGGCCACTCAACCCGTAGTGTCATCA 199274
                                                                             
C rnd-1_family-       3855 AGGGTGACCATGCATCATGGCAATGGGCCACTCAACCCGTAGTGTCATCA 3806

  scaffold184|s     199275 AACATATTCCAAACGTCAACATCAATTGTAAGTCATCATCGTAAAACTAG 199324
                                i              i     i        i     i      v 
C rnd-1_family-       3805 AACATGTTCCAAACGTCAACGTCAATCGTAAGTCACCATCGCAAAACTCG 3756

  scaffold184|s     199325 CGGAAAGGAAGCAGACGTTTCATGTCTATCATCAGTTAACATCGCCGCCC 199374
                                                               i v           
C rnd-1_family-       3755 CGGAAAGGAAGCAGACGTTTCATGTCTATCATCAGTCACCATCGCCGCCC 3706

  scaffold184|s     199375 TCGTGGATAGGAAGCAGGGGTTTGTTGCACTTCATGCAATTCTTGTCAAG 199424
                                                                             
C rnd-1_family-       3705 TCGTGGATAGGAAGCAGGGGTTTGTTGCACTTCATGCAATTCTTGTCAAG 3656

  scaffold184|s     199425 TAGAGAATCAGCCTTCTCAGTCTTCCTCATTCCATCACGAAAAGACTTCT 199474
                           v               i                                 
C rnd-1_family-       3655 AAGAGAATCAGCCTTCCCAGTCTTCCTCATTCCATCACGAAAAGACTTCT 3606

  scaffold184|s     199475 TCAGATACATGAAATCACTTTCTGCCTGAAAGCCCTCTTTGGTACCATGA 199524
                                   i       i                                 
C rnd-1_family-       3605 TCAGATACGTGAAATCGCTTTCTGCCTGAAAGCCCTCTTTGGTACCATGA 3556

  scaffold184|s     199525 TGACACTTGCTCCAATCTACTGCACATTTTGTTTTTGGCTTTGTCATAAA 199574
                                                                             
C rnd-1_family-       3555 TGACACTTGCTCCAATCTACTGCACATTTTGTTTTTGGCTTTGTCATAAA 3506

  scaffold184|s     199575 TTCAATTATCTGATGTCAACTTCTCTTGAGCTTGTTCCCATGTCTGTCGG 199624
                              i         i   i                                
C rnd-1_family-       3505 TTCGATTATCTGACGTCGACTTCTCTTGAGCTTGTTCCCATGTCTGTCGG 3456

  scaffold184|s     199625 CAACATCAGCGTCTGCACTGTCCATCATATCTTCCATGCAGCTACTGCAC 199674
                                          v                                  
C rnd-1_family-       3455 CAACATCAGCGTCTGGACTGTCCATCATATCTTCCATGCAGCTACTGCAC 3406

  scaffold184|s     199675 ATGGCCTTCCTGCAGCTGGAGAACCCACCACGAGACATTCGACACGGGTA 199724
                                                                             
C rnd-1_family-       3405 ATGGCCTTCCTGCAGCTGGAGAACCCACCACGAGACATTCGACACGGGTA 3356

  scaffold184|s     199725 ATACTAAAAAGTGCACGTATGTTGAGCACAACTTTGACGTATGAGGTGAA 199774
                                i                                            
C rnd-1_family-       3355 ATACTGAAAAGTGCACGTATGTTGAGCACAACTTTGACGTATGAGGTGAA 3306

  scaffold184|s     199775 TATATGACACTAGTACACCAGATACTCACGAGACCGCTTTTGAGACCCTG 199824
                                                                             
C rnd-1_family-       3305 TATATGACACTAGTACACCAGATACTCACGAGACCGCTTTTGAGACCCTG 3256

  scaffold184|s     199825 CTAATGAAGCTAAAAAGGAAAGGACGTTACATATCGAGGATGCTAAGGAA 199874
                                                                             
C rnd-1_family-       3255 CTAATGAAGCTAAAAAGGAAAGGACGTTACATATCGAGGATGCTAAGGAA 3206

  scaffold184|s     199875 ACAATTAGGCAGTCGTCTGTACTCACGGTGCGAAAATATAGGAAGAAGAA 199924
                                                                  i       ---
C rnd-1_family-       3205 ACAATTAGGCAGTCGTCTGTACTCACGGTGCGAAAATATGGGAAGAA--- 3159

  scaffold184|s     199925 TATACAGGAAGAAGAATGAAATAGATTGTACGCATGAGGAGATAAGTAAT 199974
                           -------------          i               v  ?       
C rnd-1_family-       3158 -------------GAATGAAATAAATTGTACGCATGAGGTGANAAGTAAT 3122

  scaffold184|s     199975 ACAGGTCACAAAGGTAGTTTATCATTCACTCACCACCAACTCTCTCTCTC 200024
                                         i                      i            
C rnd-1_family-       3121 ACAGGTCACAAAGGCAGTTTATCATTCACTCACCACCGACTCTCTCTCTC 3072

  scaffold184|s     200025 CAGATCTTTCAGCGGGGGCTTGTGGCACCTGTTTGCATTTTGTGTCCTAA 200074
                                i       i  v                   i     i       
C rnd-1_family-       3071 CAGATTTTTCAGCAGGTGCTTGTGGCACCTGTTTGCGTTTTGCGTCCTAA 3022

  scaffold184|s     200075 ATACAC-AAGTAGGAGAAGATAACCAATGTTAGTCAAACAATTAAATTCA 200123
                                 -                                           
C rnd-1_family-       3021 ATACACAAAGTAGGAGAAGATAACCAATGTTAGTCAAACAATTAAATTCA 2972

  scaffold184|s     200124 TGCTAGATGAAAATAAATACTTCTACCTCATTTAGCCAAGCTGTTCCGGG 200173
                                                            ?   i   i        
C rnd-1_family-       2971 TGCTAGATGAAAATAAATACTTCTACCTCATTTNGCCGAGCCGTTCCGGG 2922

  scaffold184|s     200174 AGACGCTTTGGCACGCGAAGAGTTTTGTTCCTTTTGCCCCTTTCTTTGAG 200223
                                 i                                           
C rnd-1_family-       2921 AGACGCCTTGGCACGCGAAGAGTTTTGTTCCTTTTGCCCCTTTCTTTGAG 2872

  scaffold184|s     200224 TGCCATTCCTTGTCTCGAAAGCAACTCTCAAGCCTGTTGGAACCTTGTCA 200273
                                                 i                           
C rnd-1_family-       2871 TGCCATTCCTTGTCTCGAAAGCGACTCTCAAGCCTGTTGGAACCTTGTCA 2822

  scaffold184|s     200274 TAAGGTAACCATTCATCAGGGTACTCCATCACCCAACGAACCTTGTACAG 200323
                                                                             
C rnd-1_family-       2821 TAAGGTAACCATTCATCAGGGTACTCCATCACCCAACGAACCTTGTACAG 2772

  scaffold184|s     200324 CCTCGCCTTCCCTGGTTTCTTATTAGAATACAAGATGGTCTGGACAACCT 200373
                                                                             
C rnd-1_family-       2771 CCTCGCCTTCCCTGGTTTCTTATTAGAATACAAGATGGTCTGGACAACCT 2722

  scaffold184|s     200374 TGTCTATGGCATCCTAATTCACAAAGAAGAAATGAATGCTATGTGGGTGA 200423
                                                                v v          
C rnd-1_family-       2721 TGTCTATGGCATCCTAATTCACAAAGAAGAAATGAATCCAATGTGGGTGA 2672

  scaffold184|s     200424 CACGAGAAGGTAAAACAGGAAATAGAAAGAAGTACGCATTGAATGGAGTA 200473
                                                    ?                        
C rnd-1_family-       2671 CACGAGAAGGTAAAACAGGAAATAGNAAGAAGTACGCATTGAATGGAGTA 2622

  scaffold184|s     200474 CACTGATACCATAGCCAAGTGCTCGTTTGCTCTCTCTTGCATCTTTCTCT 200523
                                     ?                                       
C rnd-1_family-       2621 CACTGATACCNTAGCCAAGTGCTCGTTTGCTCTCTCTTGCATCTTTCTCT 2572

  scaffold184|s     200524 TGTTGAAATCTTCTATGACATCAGATGTAATGTTGCCTTTAGGTTGCCAA 200573
                                                                             
C rnd-1_family-       2571 TGTTGAAATCTTCTATGACATCAGATGTAATGTTGCCTTTAGGTTGCCAA 2522

  scaffold184|s     200574 CTATCTTTATAATCTCTCGTCCATCTGATCAAGTATTTTTTCTGACCATT 200623
                                           i                  i    v         
C rnd-1_family-       2521 CTATCTTTATAATCTCCCGTCCATCTGATCAAGTACTTTTGCTGACCATT 2472

  scaffold184|s     200624 TGATTCAAACTTTGAATGAAGGATTGTCTCAACCGAATGCTGCTGATGCA 200673
                                                                             
C rnd-1_family-       2471 TGATTCAAACTTTGAATGAAGGATTGTCTCAACCGAATGCTGCTGATGCA 2422

  scaffold184|s     200674 TATTGATTGATTCCTCTCCATTGTCGAGACTTGACTTCGATTCACCATCA 200723
                                  i                                         ?
C rnd-1_family-       2421 TATTGATCGATTCCTCTCCATTGTCGAGACTTGACTTCGATTCACCATCN 2372

  scaffold184|s     200724 TCACAATCCGTAACC 200738
                                          
C rnd-1_family-       2371 TCACAATCCGTAACC 2357

Matrix = 20p43g.matrix
Kimura (with divCpGMod) = 1.83
Transitions / transversions = 2.91 (32/11)
Gap_init rate = 0.01 (20 / 1608), avg. gap size = 1.15 (23 / 20)


6793 8.88 1.30 1.81 scaffold184|size268096 200738 201735 (66401) C scaffold60|size524837_(dbseq-nr_150)_[111726,117839]#LTR/Gypsy (3451) 2663 1671 m_b2325s001i86 52444

  scaffold184|s     200738 CTCAAGAAGAGTCCTGCACTGAAGTGGTTAGCTAAGTGCTTGGT--TTTT 200785
                                               v             v    v    --v  v
C scaffold60|si       2663 CTCAAGAAGAGTCCTGCACTTAAGTGGTTAGCTATGTGCATGGTATGTTG 2614

  scaffold184|s     200786 TGTCCAGGTATTGTTTCAACTCTGGTTCAAAGATTTTTGCAGACTTTGAC 200835
                                    v                   v                  - 
C scaffold60|si       2613 TGTCCAGGTTTTGTTTCAACTCTGGTTCACAGATTTTTGCAGACTTTG-C 2565

  scaffold184|s     200836 ATCAATTATCACTGGCAAGGTAAAATTGATCTTAACATATTTTATGTTGC 200885
                                                                            i
C scaffold60|si       2564 ATCAATTATCACTGGCAAGGTAAAATTGATCTTAACATATTTTATGTTGT 2515

  scaffold184|s     200886 TATTTGTTCGAAAATCTAGAACAATTCTAACTCAGTCCTTGCATTGGTTA 200935
                                                      v        i        v  i 
C scaffold60|si       2514 TATTTGTTCGAAAATCTAGAACAATTCAAACTCAGTTCTTGCATTTGTCA 2465

  scaffold184|s     200936 AAGACTGAGGTCATATGCTGGCTTAGTCACTCTGGGTAACATGTACTCAG 200985
                                                                             
C scaffold60|si       2464 AAGACTGAGGTCATATGCTGGCTTAGTCACTCTGGGTAACATGTACTCAG 2415

  scaffold184|s     200986 AAATGCTTGTTTTGGCAGGAATTTGTTGCTTGTGCAATCAAAAATACATC 201035
                              v iv       i         ii            v    --     
C scaffold60|si       2414 AAAAGTGTGTTTTGACAGGAATTTACTGCTTGTGCAATAAAAA--ACATC 2367

  scaffold184|s     201036 ATGTGACTTTACACTTCCTTTCGTGTAGGAAGAACCCATCCTGCGTGCGC 201085
                           i         i v        i v                          
C scaffold60|si       2366 GTGTGACTTTGCCCTTCCTTTTGAGTAGGAAGAACCCATCCTGCGTGCGC 2317

  scaffold184|s     201086 CAAGAGTTTGAAACCTGCCTAGCTGGGTAAGGAAAACATATGGATGTTCC 201135
                                      v                                      
C scaffold60|si       2316 CAAGAGTTTGACACCTGCCTAGCTGGGTAAGGAAAACATATGGATGTTCC 2267

  scaffold184|s     201136 TAATTTTGGAACATGGGGGAAGCC--GACCTATGTCCTCCTTGCTTCCAC 201183
                                         -        i--  v         i       i   
C scaffold60|si       2266 TAATTTTGGAACAT-GGGGAAGCTTGGAACTATGTCCTTCTTGCTTTCAC 2218

  scaffold184|s     201184 TGTTACTATA--AACACCATGTCAGGGTTCGAAACCTAACATGGTTTGAT 201231
                                  i  --      i        v i      i             
C scaffold60|si       2217 TGTTACTGTAGCAACACCGTGTCAGGGGTTGAAACCCAACATGGTTTGAT 2168

  scaffold184|s     201232 TTCCAGTTGCTTTTTT-ATGCCATTGCTTGTGAATAGTACAGCATGGCAC 201280
                                           -  i           v      i           
C scaffold60|si       2167 TTCCAGTTGCTTTTTTGATACCATTGCTTGTTAATAGTGCAGCATGGCAC 2118

  scaffold184|s     201281 ATGTGTACGTTTCTCTACATGGGAGAAGAGTTCATCTTCTTGAG-AAACA 201329
                                   i         i                         -     
C scaffold60|si       2117 ATGTGTACATTTCTCTACGTGGGAGAAGAGTTCATCTTCTTGAGAAAACA 2068

  scaffold184|s     201330 ATTCATGATGCCAGAAGATTTCTTGGCATTTTTATTTCAATTTCTACATG 201379
                                                            i   i-    i      
C scaffold60|si       2067 ATTCATGATGCCAGAAGATTTCTTGGCATTTTTGTTTT-ATTTTTACATG 2019

  scaffold184|s     201380 TAGCAAGGTATTTGAATTAATCAGAATATTTAAACTTGACAGTTGAATTC 201429
                                            --     iv     v   v       v     i
C scaffold60|si       2018 TAGCAAGGTATTTGAAT--ATCAGGTTATTTTAACGTGACAGTAGAATTT 1971

  scaffold184|s     201430 TGGTTAAGATTTT--TCTAACGAGCTATTTTAATTCAAAATTAAATAATT 201477
                             i i        --           -i       i              
C scaffold60|si       1970 TGATCAAGATTTTTCTCTAACGAGCT-CTTTAATTTAAAATTAAATAATT 1922

  scaffold184|s     201478 CCGAACATTTATTTTCAGGCTCTGAATTCTGTTTTCCTCGGACCAGAGGA 201527
                                iv v       i      i      i                  v
C scaffold60|si       1921 CCGAATTTATATTTTCGGGCTCTAAATTCTATTTTCCTCGGACCAGAGGT 1872

  scaffold184|s     201528 TGTGCA-GTGGATATTTGCAAGCCATCACGCTTTTCTCATTATTTGACCT 201576
                                 -v   v    iii      v vv     i-------   --   
C scaffold60|si       1871 TGTGCATTTGGCTATTCATAAGCCAACTAGCTTTC-------TTT--CCT 1831

  scaffold184|s     201577 TTTTCTTGCAAAGCTTGGTAGCTTATGTGCATGAAAGGGATACCACGTGA 201626
                            iv -    v     i         vi                   i   
C scaffold60|si       1830 TCAT-TTGCCAAGCTCGGTAGCTTAGATGCATGAAAGGGATACCACATGA 1782

  scaffold184|s     201627 GA--AATTCTCATTTTTGTGGACTTTTCTCACTTTTTGCTCGGATTTCAG 201674
                             --        i                           i         
C scaffold60|si       1781 GAAGAATTCTCACTTTTGTGGACTTTTCTCACTTTTTGCTTGGATTTCAG 1732

  scaffold184|s     201675 AAAGAAATCAAGAAGTTGCATGTTTTCCTGACAAAAACTGCAACACGTGC 201724
                                      v       i           i      i    v v  vv
C scaffold60|si       1731 AAAGAAATCAACAAGTTGCGTGTTTTCCTGATAAAAACCGCAAAAAGTCA 1682

  scaffold184|s     201725 ACAGCACTCTT 201735
                           i     i    
C scaffold60|si       1681 GCAGCATTCTT 1671

Matrix = 20p43g.matrix
Kimura (with divCpGMod) = 8.75
Transitions / transversions = 1.29 (49/38)
Gap_init rate = 0.03 (26 / 997), avg. gap size = 1.19 (31 / 26)


8279 14.14 2.58 0.99 scaffold184|size268096 201733 203125 (65011) C scaffold59|size999685_(dbseq-nr_521)_[477864,484081]#LTR (4493) 1725 311 m_b2325s001i87 52445

  scaffold184|s     201733 CTTCTGGGGCACTACATGTAGTCGTTGGGACTTGGAGATGTTACTCCGCG 201782
                                v v  v i-    i-  - i             iiv         
C scaffold59|si       1725 CTTCTTGTGCCCC-CATGC-GT-GCTGGGACTTGGAGACAATACTCCGCG 1679

  scaffold184|s     201783 TTGCTCTGACGTTT-GACCGGGATGCGGCAATATATTGCGCTCCTATGCC 201831
                            ii           -    i   i  v      i                
C scaffold59|si       1678 TCACTCTGACGTTTTGACCAGGACGCTGCAATACATTGCGCTCCTATGCC 1629

  scaffold184|s     201832 TTTATACAGAGTAGAACAATTTTCTCTCCTTGGCTGGTCCTTCGCAATCA 201881
                           iv v i v          v v         v           i  i    
C scaffold59|si       1628 CATTTGCCGAGTAGAACACTGTTCTCTCCTAGGCTGGTCCTTTGCGATCA 1579

  scaffold184|s     201882 TGGGCTGAGCCCTATGATTCTAGGACTCACTATTTGTGGTTGTTTTTT-- 201929
                              i        v                 v         i     i --
C scaffold59|si       1578 TGGACTGAGCCCGATGATTCTAGGACTCACGATTTGTGGTCGTTTTCTTT 1529

  scaffold184|s     201930 ---AGAACGTGAGCATGAGGGCTGTGTTGCAAAATGATTCATCAAATGGG 201976
                           ---   v       ii v        ivi v v i               
C scaffold59|si       1528 TTGAGATCGTGAGCGCGCGGGCTGTGCAACTACACGATTCATCAAATGGG 1479

  scaffold184|s     201977 CTGTGCCATGAGTTGCACTTATGTGACTGGGGCTGATCCGCAATCGTGGG 202026
                                  i   vvi  v ii      v              i        
C scaffold59|si       1478 CTGTGCCGTGACGCGCTCCCATGTGAATGGGGCTGATCCGCGATCGTGGG 1429

  scaffold184|s     202027 ATTACGTTCTGGGCTCGTTCATTCTCGCTTGAGGATGT-----GTCTGAC 202071
                            iv v  i   v  vvv v   ii  vi      v v -----i  i   
C scaffold59|si       1428 ACAAAGTCCTGCGCGATTGCATCTTCCTTTGAGGTTTTCGCTCATCCGAC 1379

  scaffold184|s     202072 ACACTTGAAAC-TTGAGAACCGTGTGCCACCTGTGCCTGTACAGTGTTGA 202120
                           ---        -     vv   i iv v    i    i  i        v
C scaffold59|si       1378 ---CTTGAAACCTTGAGTCCCGCGCCCAACCTATGCCCGTGCAGTGTTGC 1332

  scaffold184|s     202121 AACAATACTCCCACCACCACTACGCCAAGGAACAAGGGAAATGGATCCTT 202170
                            v i           i    i i  v  v        i  v         
C scaffold59|si       1331 ATCGATACTCCCACCGCCACCATGCGAACGAACAAGGAAACTGGATCCTT 1282

  scaffold184|s     202171 GAAGTAGAGAACACTTCAAAGACGAGAACTTCCAGGGGGATCGCGAGTCT 202220
                            i    vvv        v               v                
C scaffold59|si       1281 GGAGTACCCAACACTTCTAAGACGAGAACTTCCTGGGGGATCGCGAGTCT 1232

  scaffold184|s     202221 TCGAAGTGACCGAAACCTCTGGGGGGTCACGTGCAAGCTTTTTAGGCCTT 202270
                            iv  i     i                   v                 v
C scaffold59|si       1231 TTCAAATGACCAAAACCTCTGGGGGGTCACGAGCAAGCTTTTTAGGCCTG 1182

  scaffold184|s     202271 AGAGGCTATTTGATTCAACATAGGGTCATTTTGGGCCCAAGAAGATCTTT 202320
                                 i  vi     vv              vv    v           
C scaffold59|si       1181 AGAGGCCATACGATTCTTCATAGGGTCATTTTCTGCCCTAGAAGATCTTT 1132

  scaffold184|s     202321 TATTGTACTGCCTATTTGGCTAGAAGTACACAATACTCCGTGGTGTCACT 202370
                            v          i- vv     v      vi i                 
C scaffold59|si       1131 TTTTGTACTGCCC-TAAGGCTATAAGTACTTAGTACTCCGTGGTGTCACT 1083

  scaffold184|s     202371 GCAACTGCATGTGATCAAGGGTACGGACTAATTTTTAGCCTAATCGTGTT 202420
                              v             v                 v  i     i     
C scaffold59|si       1082 GCATCTGCATGTGATCACGGGTACGGACTAATTTTAAGTCTAATTGTGTT 1033

  scaffold184|s     202421 TTTAGGTCTAAAAATAGACTACACACATATTGCTCATTCGGAGAAAACAA 202470
                                                        i     v      i   --  
C scaffold59|si       1032 TTTAGGTCTAAAAATAGACTACACACATACTGCTCTTTCGGAAAAA--AA 985

  scaffold184|s     202471 AAAAACGAGGCATTTATGTTTATTGCCTCCTCATTTAC--TGAGGGGCTG 202518
                           v   v ii    i                       vi--          
C scaffold59|si        984 TAAACCAGGGCACTTATGTTTATTGCCTCCTCATTTTTCATGAGGGGCTG 935

  scaffold184|s     202519 CTACGACCTAATACGCAAGTAAGCTTTGATGCCACAAGTAGGTATGATAC 202568
                               v        v i v      v  vi          iv         
C scaffold59|si        934 CTACTACCTAATAGGTACGTAAGCATTCGTGCCACAAGTGCGTATGATAC 885

  scaffold184|s     202569 ATCACAAGTGGTC--TTTTTTATGGCAAGTGCACTAAGTGCTA---AATG 202613
                                        --             i       v      ---    
C scaffold59|si        884 ATCACAAGTGGTCTTTTTTTTATGGCAAATGCACTATGTGCTAAATAATG 835

  scaffold184|s     202614 GATACTCTGCTAACAAAAGCGGAGTATACCCGCGTCAAGTGGGATCTAGT 202663
                           vii                             i                 
C scaffold59|si        834 CGCACTCTGCTAACAAAAGCGGAGTATACCCGTGTCAAGTGGGATCTAGT 785

  scaffold184|s     202664 CCTCACTGACGTACATGGGAATTGTTTTTGGCTATGTGTTTC-AAAAAAC 202712
                             iv      i    v       v iv  v    ii      -       
C scaffold59|si        784 CCCAACTGACATACAGGGGAATTCTCATTCGCTACATGTTTCAAAAAAAC 735

  scaffold184|s     202713 ACGTGCCGGTCTGTGAGTGAAACTCACTTCAACTGGCGGAGTACGTAACT 202762
                                 i  i         -                 v        i   
C scaffold59|si        734 ACGTGCTGGCCTGTGAGTG-AACTCACTTCAACTGGCTGAGTACGTGACT 686

  scaffold184|s     202763 CGGGGCTCGGCTGTGGC-ATA-TGCTTCACTTGCAGTCAAGCAGCACAAG 202810
                                   i        -   -    v v    vi    i          
C scaffold59|si        685 CGGGGCTCAGCTGTGGCAATATTGCTACTCTTGGGGTCAGGCAGCACAAG 636

  scaffold184|s     202811 TTGCACCATGCGTAACATA-CCAAGAGTATTGCACGGCTTCGAGCAACAA 202859
                                   i i        -     v    v i                 
C scaffold59|si        635 TTGCACCACGTGTAACATACCCAAGTGTATAGTACGGCTTCGAGCAACAA 586

  scaffold184|s     202860 GGGACGACTGACAGACGAACCTACCATGGTCAACACACAGACAGCA---- 202905
                           v       v                         -   v    i  ----
C scaffold59|si        585 TGGACGACGGACAGACGAACCTACCATGGTCAAC-CACCGACAACAGCTG 537

  scaffold184|s     202906 ------GATGGATGATGGAACGATGGACAGACGATCTGATCTGGTCGCGC 202949
                           ------        i        i            i    i i i    
C scaffold59|si        536 ATGGATGATGGATGGTGGAACGACGGACAGACGATCCGATCCGATTGCGC 487

  scaffold184|s     202950 GAAGGCTATCAATTGATAGTGACCTACGCCATTTCAATGTAATTGAATAT 202999
                                                     v   i   i      i  --- i 
C scaffold59|si        486 GAAGGCTATCAATTGATAGTGACCTAAGCCGTTTTAATGTAGTT---TGT 440

  scaffold184|s     203000 ACTAAGTAGT-AACGGGTAGATACA--TTGTTGTGAACTGATTTTTTTGA 203046
                               v  v  -              --      v            v   
C scaffold59|si        439 ACTATGTTGTAAACGGGTAGATACAAGTTGTTGGGAACTGATTTTTATGA 390

  scaffold184|s     203047 GTTAAGTTGTTTGCTACTAACAAATAGCAATGAAGCAAATATGCTTCATT 203096
                                     i     v      ii                         
C scaffold59|si        389 GTTAAGTTGTCTGCTAGTAACAAGCAGCAATGAAGCAAATATGCTTCATT 340

  scaffold184|s     203097 ACACAAGATGAAACTGTGTAGGATCCTAC 203125
                           i     i              i  i    
C scaffold59|si        339 GCACAAAATGAAACTGTGTAGAATTCTAC 311

Matrix = 20p43g.matrix
Kimura (with divCpGMod) = 13.87
Transitions / transversions = 1.05 (100/95)
Gap_init rate = 0.02 (30 / 1392), avg. gap size = 1.67 (50 / 30)


8068 17.18 1.78 1.65 scaffold184|size268096 201757 203330 (64806) scaffold53|size842038_(dbseq-nr_198)_[103593,109546]#LTR 4379 5954 (0) m_b2325s001i88 52446

  scaffold184|s     201757 TTGGGACTTGGAGATGTTACTCCGCGTTGCTCTGACGT-TTGACCGGGAT 201805
                                          vv                v  vi-      ---  
  scaffold53|si       4379 TTGGGACTTGGAGATTATACTCCGCGTTGCTCTTACTCATTGACC---AT 4425

  scaffold184|s     201806 GC---GGCAATATATTGCGCTCCTATGCCTTTATACAGAGTAGAACAATT 201852
                           ii---         v ii            v v i              v
  scaffold53|si       4426 ATAAGGGCAATATAATATGCTCCTATGCCTATTTGCAGAGTAGAACAATG 4475

  scaffold184|s     201853 TTCTCTCCTTGGCTGGTCCTTCGCAATCATGGGCTGAGCCCTATGATTCT 201902
                                    v    v    v    i v vv           i    v v 
  scaffold53|si       4476 TTCTCTCCTAGGCTTGTCCATCGCGAACTAGGGCTGAGCCCCATGAGTAT 4525

  scaffold184|s     201903 AGGACTCACTATTTGTGGTTGTTTTTT---AGAACGTGAGCATGAGGGCT 201949
                                v  iv  v      i   i   ---   v     v ii       
  scaffold53|si       4526 AGGACACATGATATGTGGTCGTTCTTTTTCAGATCGTGATCGCGAGGGCT 4575

  scaffold184|s     201950 GTGTTGCAAAATGATTCATCAAATGGGCTGTGCCATGAGTTGCACTTATG 201999
                                      ivv  ii v    v         i   vvi  v ii  -
  scaffold53|si       4576 GTGTTGCAAAACCTTTTGTGAAATCGGCTGTGCCGTGACGCGCTCCCAT- 4624

  scaffold184|s     202000 TGACT--GGGGCTGATCCGCAATCGTGGGATTACGTTCTGGGCTCGTTCA 202047
                            i v --      v           iv   iv vv i   v vv  v   
  scaffold53|si       4625 TAAATAAGGGGCTCATCCGCAATCGCTGGACAAATTCCTGCGAGCGGTCA 4674

  scaffold184|s     202048 TTCTCGCTTGAGGATGTGTCT--GACACACTTGAAA-CTTGAGAACCGTG 202094
                             i  viv     - v v   -- v  vv       -      vv   iv
  scaffold53|si       4675 TTTTCCTGTGAGG-TTTCTCTCAGCCAACCTTGAAATCTTGAGTCCCGCT 4723

  scaffold184|s     202095 TGCCACCTGTGCCTGTACAGTGTTGAAACAATACTCCCACCACCACTACG 202144
                           iv v    v    i  i      ii  v i           i    i i 
  scaffold53|si       4724 CCCAACCTTTGCCCGTGCAGTGTCAAATCGATACTCCCACCGCCACCATG 4773

  scaffold184|s     202145 CCAAGGAACAAGGGAAATGGATCCTTGAAGTAGAGAACACTTCAAAGACG 202194
                            v              v v        i    v v         i i   
  scaffold53|si       4774 CGAAGGAACAAGGGAACTTGATCCTTGGAGTATACAACACTTCAGAAACG 4823

  scaffold184|s     202195 AGAACTTCCAGGGGGATCGCGAGTCTTCGAAGTGACCGAAACCTCTGGGG 202244
                                   iv               v iv   v             v i 
  scaffold53|si       4824 AGAACTTCTCGGGGGATCGCGAGTCATTTAAGAGACCGAAACCTCTTGAG 4873

  scaffold184|s     202245 GGTCACGTGCAAGCTTTTTAGGCCTTAGAGGCTATTTGATTCAACATAGG 202294
                                  vi   - i            v     v   i vv vv i    
  scaffold53|si       4874 GGTCACGGACAA-CCTTTTAGGCCTTATAGGCTCTTTAAAACTTCGTAGG 4922

  scaffold184|s     202295 GTCATTTTGGGCCCAAGAAGATCTTTTATTGTACTG-CCTATTTGGCTAG 202343
                               vv  i     v       i v  v        - i    ii    v
  scaffold53|si       4923 GTCAAGTTAGGCCCTAGAAGATTTATTTTTGTACTGGCTTATTCAGCTAC 4972

  scaffold184|s     202344 AAGTACACAATACTCCGTGGTGTCACTGCAACTGCATGTGATCAAGGGTA 202393
                                 iiii         i      v   v    -        v     
  scaffold53|si       4973 AAGTACGTGGTACTCCGTGATGTCACGGCATCTGC-TGTGATCACGGGTA 5021

  scaffold184|s     202394 CGGACTAATTTTTAGCCTAATCGTGTTTTTAGGTCTAAAAATAGACTACA 202443
                                    vi    i         v     vv       v v  i  i 
  scaffold53|si       5022 CGGACTAATACTTAGTCTAATCGTGGTTTTATTTCTAAAACTTGATTATA 5071

  scaffold184|s     202444 CACATATTGCTCATTCGGAGAAAACAAAAAAACGAGGCATTTATGTTTAT 202493
                           i          iv      v    v  v   v                  
  scaffold53|si       5072 TACATATTGCTTTTTCGGATAAAAAAATAAACCGAGGCATTTATGTTTAT 5121

  scaffold184|s     202494 TGCCTCCTCATTTACTGAGGGGCTGCTACGACCTAATAC-GCAAGTAAGC 202542
                                    v iv         i  i    vv  -    - v     v  
  scaffold53|si       5122 TGCCTCCTCTTCAACTGAGGGGTTGTTACGTGCT-ATACTGAAAGTATGC 5170

  scaffold184|s     202543 TTTGATGCCACAA--GTAGGTATGATACATCACAAGTGGTCTTTT-TTAT 202589
                           vi vi      v --  iv i  v    i    v           -iv i
  scaffold53|si       5171 ACTTGTGCCACTACCGTGCGCATCATACGTCACTAGTGGTCTTTTACAAC 5220

  scaffold184|s     202590 GGCAAGTGCACTAAGTGCTAAATGGATACTCTGCTAACAAAAGCGGAGTA 202639
                           i           vv          vv           i            
  scaffold53|si       5221 AGCAAGTGCACTCTGTGCTAAATGCTTACTCTGCTAATAAAAGCGGAGTA 5270

  scaffold184|s     202640 TACCCGCGTCAAGTGGGATCTAGTCCTCACTGACGTACATGGGAATTGTT 202689
                                  i              i              v v  v i     
  scaffold53|si       5271 TACCCGCATCAAGTGGGATCTAATCCTCACTGACGTAGAGGGCAGTTGTT 5320

  scaffold184|s     202690 TTTGGCTATGTGTTTCAAAAAACACGTGCCGGTCTGTGAGTGAAACTCAC 202739
                           iv      i     ---  i            i        i        
  scaffold53|si       5321 CATGGCTACGTGTT---AAGAACACGTGCCGGCCTGTGAGTAAAACTCAC 5367

  scaffold184|s     202740 TTCAACTGGCGGAGTACGTAACTCGGGGCTCGGCTGTGGC-ATATGCTTC 202788
                                     v        i      v    i        -   -  i i
  scaffold53|si       5368 TTCAACTGGCTGAGTACGTGACTCGGTGCTCAGCTGTGGCTATA-GCCTT 5416

  scaffold184|s     202789 ACT-TGCAG--TCAAGCAGCACAAGTTGCACCATGCGTAACATACCAAGA 202835
                              -  vi --                    i    v          vii
  scaffold53|si       5417 ACTCTGGGGGTTCAAGCAGCACAAGTTGCACTATGCCTAACATACCACAG 5466

  scaffold184|s     202836 GTATTGCACGGCTTCGAGCAACAAGGGACGACTGACAGACGAACCTACCA 202885
                              v ii     i      i       --   v                 
  scaffold53|si       5467 GTAGTATACGGCCTCGAGCGACAAGGG--GACAGACAGACGAACCTACCA 5514

  scaffold184|s     202886 TGGTCAACACACA---GACA-GCA-GATGGATGATGGAACGATGGACAGA 202930
                                      i ---  i - v -        i     i  i v    v
  scaffold53|si       5515 TGGTCAACACATACCTGATATGGATGATGGATGGTGGAATGACGTACAGT 5564

  scaffold184|s     202931 CGATCTGATCTGGTCGCGCGAAGGCTATCAATTGATAGTGACCTACGCCA 202980
                           i    ----   i    -                           v   i
  scaffold53|si       5565 TGATC----CTGATCGC-CGAAGGCTATCAATTGATAGTGACCTAAGCCG 5609

  scaffold184|s     202981 TTTCAATGTAATTGAATATACTAAGTAGTAACGGGTAGATACATTGTTGT 203030
                              ii        v-v    i  v       vv         i       
  scaffold53|si       5610 TTTTGATGTAATTT-TTATATTATGTAGTAAACGGTAGATACGTTGTTGT 5658

  scaffold184|s     203031 GAACTGATTTTTTTGAGTTAAGTTGTTTGCTACTAACAAATAGCAATGAA 203080
                           ii          v             i     v      ii         
  scaffold53|si       5659 AGACTGATTTTTATGAGTTAAGTTGTCTGCTAGTAACAAGCAGCAATGAA 5708

  scaffold184|s     203081 GCAAATATGCTTCATTACACAAGATGAAACTGTGTAGGATCCTACACAGT 203130
                                           i     i    v                     v
  scaffold53|si       5709 GCAAATATGCTTCATTGCACAAAATGATACTGTGTAGGATCCTACACAGA 5758

  scaffold184|s     203131 TCTGGTATCTATTTGTGTCATTAGTTGATGAAA-AAAGC-TTTTGTTCCA 203178
                            v      v v   i                v -     -  v vii   
  scaffold53|si       5759 TATGGTATGTCTTTATGTCATTAGTTGATGACATAAAGCATTATTCCCCA 5808

  scaffold184|s     203179 AATGGCATTTCTGGGTAGTGAACCTATTCTTGCTATTTGCAAGGTTCTTA 203228
                                i                                  -v       i
  scaffold53|si       5809 AATGGTATTTCTGGGTAGTGAACCTATTCTTGCTATTTGC-TGGTTCTTG 5857

  scaffold184|s     203229 CCATTATTGGGAGATGTCCTTCATCTCCTGAGAAATTAAGGGTGTCTTTA 203278
                                     i    i   i                       i     i
  scaffold53|si       5858 CCATTATTGGAAGATATCCCTCATCTCCTGAGAAATTAAGGGTATCTTTG 5907

  scaffold184|s     203279 AGTTTACCCTAGAATACTACTGTAAGGTACGATAGACAATTTGCCTATGT 203328
                               v        i    i     i  -----    i    v        
  scaffold53|si       5908 AGTTGACCCTAGAGTACTGCTGTAGGG-----TAGATAATTGGCCTATGT 5952

  scaffold184|s     203329 CA 203330
                             
  scaffold53|si       5953 CA 5954

Matrix = 20p43g.matrix
Kimura (with divCpGMod) = 18.28
Transitions / transversions = 0.91 (127/139)
Gap_init rate = 0.03 (44 / 1573), avg. gap size = 1.23 (54 / 44)


576 25.72 4.08 1.59 scaffold184|size268096 203331 203575 (64561) rnd-5_family-766#DNA/TcMar-Tc2 233 483 (1364) m_b2325s001i89 52447

  scaffold184|s     203331 TGGAGTGCTCATATAAACATCAACAAGCCACTCCCCTAT-------CAAA 203373
                               i  - ?v    i-         ?   i   v    ------- i i
  rnd-5_family-        233 TGGAATG-TNTTATAG-CATCAACAANCCATTCCGCTATTTGTTTGCGAG 280

  scaffold184|s     203374 TGGGGCTACTTCGCAACACCATTGGCAATTCTATTGCCCTCCAACATCAA 203423
                           ?v  -  v i    i  v  i ivi ?  ? i? ii  v   iv i  vv
  rnd-5_family-        281 NTGG-CTCCCTCGCGACTCCGTCCACNATNCCNTCACCATCCGCCGTCCT 329

  scaffold184|s     203424 AT-CCTCCCACTTTTCTCTCATTCCATTCTTGAGAGACTTGCTAATACCT 203472
                             - ?         v v v   iv??iii  ?  ? i    i i  ?  ?
  rnd-5_family-        330 ATGCNTCCCACTTTGCACGCATCGNNCCTTTNAGNGGCTTGTTGATNCCN 379

  scaffold184|s     203473 ATATCCATGGGCCGACACAAAGACATGCAGCCCAGTGGAATATGAATTAC 203522
                            i   v i    i i    i?v ?i    v  ??vv  ii i  ? ??  
  rnd-5_family-        380 ACATCGACGGGCTGGCACAGNTANGTGCACCCNNCAGGGGTGTGNANNAC 429

  scaffold184|s     203523 TTTGATCCGAAGGGATTGGTTTCAATTGACAACGGACCCCATC--ATGTG 203570
                             i   ? vv vv??i   v ? ii  v  ?     v      --   - 
  rnd-5_family-        430 TTCGATNCCCATCNNCTGGATNCGGTTCACNACGGAACCCATCCGATG-G 478

  scaffold184|s     203571 GACAC 203575
                           i    
  rnd-5_family-        479 AACAC 483

Matrix = 20p43g.matrix
Kimura (with divCpGMod) = 30.68
Transitions / transversions = 1.38 (36/26)
Gap_init rate = 0.03 (7 / 244), avg. gap size = 2.00 (14 / 7)


447 31.88 2.85 1.76 scaffold184|size268096 203761 204041 (64095) C rnd-1_family-207#DNA/TcMar-Tc2 (9) 512 229 m_b2325s001i90 52448

  scaffold184|s     203761 TTAAAGACAAGCAACAGTGGCAACATCTTTCCGCTCAAATCTAATATCAC 203810
                             i    i?  v  vi i v         i  i  iivvvi? vvi  i 
C rnd-1_family-        512 TTGAAGATNAGGAAGGGCGTCAACATCTTCCCACTTGCCGTNACGGTCGC 463

  scaffold184|s     203811 TGCAAGAGGAACTTGCGTTGTGTCTGCTGTTGATGTGTGGCAGTGGATCA 203860
                           v     ? vi  vi  v i     v i?     ? i?i ?vv     i?i
C rnd-1_family-        462 GGCAAGNGTGACGCGCTTCGTGTCGGTNGTTGANGCNCGNGCGTGGACNG 413

  scaffold184|s     203861 TCCTGGACCCCAT---TTTGAGTGTCCTCCCAGATTGAAACAAACATGGA 203907
                             i v vi   v ---  i   i   ? viii  v  i?  i iv i  i
C rnd-1_family-        412 TCTTCGCTCCCTTCGCTTCGAGCGTCNTGTTGGAGTGGNACGAGAACGGG 363

  scaffold184|s     203908 ATCAGAGTCTGATCAATGATGATGATGTCAGTT--GGATCTTTCCCAGCA 203955
                             ?i ?        v   v v v  i   -  i--  v  ivi   vv  
C rnd-1_family-        362 ATNGGNGTCTGATCCATGTTCAGGACGTC-GTCCAGGTTCCGCCCCTCCA 314

  scaffold184|s     203956 ATCTTGCCCTTGATAAACTAGATGAAATGTCCT--GATTCCTCTTTGGTC 204003
                            ii i -?   v  v v?vv      --     -- vv  ?? i iv  i
C rnd-1_family-        313 ACTTCG-NCTTCATCATNGCGATGAA--GTCCTTNGCATCNNCCTCCGTT 267

  scaffold184|s     204004 TCTTGGAAGTTCTTATGCATGGT-TGGGTGGCTACATGA 204041
                             i?v     v   v  ?ii?  -  v  -   i i   
C rnd-1_family-        266 TCCNTGAAGTGCTTTTGNGCNGTGTGCGT-GCTGCGTGA 229

Matrix = 20p43g.matrix
Kimura (with divCpGMod) = 38.09
Transitions / transversions = 1.15 (47/41)
Gap_init rate = 0.03 (9 / 280), avg. gap size = 1.44 (13 / 9)

987 29.82 1.30 4.48 scaffold184|size268096 203990 204449 (63687) C rnd-3_family-211#DNA/TcMar-Tc2 (22) 793 348 m_b2325s001i91 52448

  scaffold184|s     203990 ATTCCTCTTTGGTCTCTTGGAAGTTCTTATGCATGGTTGGGTGGCTACAT 204039
                            i     i iv  i  ?       ?   v   ii v---      --- i
C rnd-3_family-        793 ACTCCTCCTCCGTTTCNTGGAAGTNCTTTTGCGCGT---GGTGGC---AC 750

  scaffold184|s     204040 GATAGCTCAACTTCATCCTTTTGGTAAAGAACAG-ATATGCTTTCTTTTG 204088
                              ivv ? i?iiv i v i  v      vi?? - i -  i  i i  -
C rnd-3_family-        749 GATGCGTNAGNCCGACCGTCTTCGTAAAGCGNNGNACA-GCCTTTTCTT- 702

  scaffold184|s     204089 TGCCTCAAGAGATTTATCTCTTAATGCTGGAGGCAAGCAAGGCGCTTCCT 204138
                           i  ?  i  i ?   i  i  v     v   i      i  vv  i  ii
C rnd-3_family-        701 CGCNTCGAGGGNTTTGTCCCTGAATGCGGGAAGCAAGCGAGCGGCCTCTC 652

  scaffold184|s     204139 GATGTACCATGTGGGTACTTAGTTGGATCCTCTTCTGCC--TTGCAATCA 204186
                            ?i ?     ?i  v i  v v      ? i  v   ? --  - i vv 
C rnd-3_family-        651 GNCGNACCATNCGGTTGCTGACTTGGATNCCCTGCTGNCGATT-CGAGGA 603

  scaffold184|s     204187 TGACAAATGGAGGCAAGTCACCTCTTCTATT-CTCTAGGAAGCTTCGGCA 204235
                              --  i -  i      i--    viiiv- vvi i  v   ivv  i
C rnd-3_family-        602 TGA--AACG-AGACAAGTCG--TCTTGCGCGACGGCAAGATGCTCGCGCG 558

  scaffold184|s     204236 CCTAGGATGGATCTTTCAAGCAGTTCAGCTGATCTTGTATGGAATGAACT 204285
                             ii             i?  v i? v i        ?      i   v?
C rnd-3_family-        557 CCCGGGATGGATCTTTCGNGCCGCNCCGTTGATCTTGNATGGAACGAAGN 508

  scaffold184|s     204286 CGTTATCATT-CTCAAAATCATCAACCTTCCAGATCACTTTCTTGAAGCA 204334
                            -  v  i  -   i ii  i  v      iv   vi i     ?  i i
C rnd-3_family-        507 C-TTCTCGTTGCTCGAGGTCGTCCACCTTCTCGATGGCCTTCTTNAAACG 459

  scaffold184|s     204335 TATGTTATAGAACTGGGGAATGGACAA-AAAGGAACATGCTTGACAACAG 204383
                           vii  vi  v i-   v i vi v i -v?v  vi  ?       i  i 
C rnd-3_family-        458 GGCGTAGTACAG-TGGTGGAAAGCCGATTNCGGCGCANGCTTGACGACGG 410

  scaffold184|s     204384 GTAATTTTTTGTGATGCCATGAAGAGGACAATGGCTTGAACAACTTCATG 204433
                            - ?vi iii   ii v ---     vv  viv     i  i vv  vi 
C rnd-3_family-        409 G-ANACTCCCGTGGCGAC---AAGAGTCCATCCGCTTGGACGAAGTCCCG 364

  scaffold184|s     204434 TTTCTCCTTGATGGAA 204449
                                       i   
C rnd-3_family-        363 TTTCTCCTTGATAGAA 348

Matrix = 20p43g.matrix
Kimura (with divCpGMod) = 29.02
Transitions / transversions = 1.57 (80/51)
Gap_init rate = 0.05 (25 / 459), avg. gap size = 1.04 (26 / 25)


450 26.15 1.27 2.58 scaffold184|size268096 204322 204478 (63658) genome_3_7906#DNA 767 921 (685) m_b2325s001i92 52449

  scaffold184|s     204322 CTTTCTTGAAGCATA-TGTTATAGAACTGGGGAATGGACAAAAAGGAACA 204370
                            i  iv      ii -   i-    vi  i i   ivv vvi  v v   
  genome_3_7906        767 CCTTTGTGAAGCGCAGTGTC-TAGACTTGAGAAATACCCTCGAACGCACA 815

  scaffold184|s     204371 TGCTTGACAACAGGTAATTTTTTGTGATGCCATGAAGAGGACAATGGCTT 204420
                           v          vi v  i   v  v    i vv     vv-   -   i 
  genome_3_7906        816 GGCTTGACAACCAGAAACTTTGTGAGATGTCCAGAAGACT-CAA-GGCCT 863

  scaffold184|s     204421 GAACAACTTCATGTTTCTCCTTGATGGAAAGTGACCTCA-TGACATGACA 204469
                                           -        v    iii     v-    i   ii
  genome_3_7906        864 GAACAACTTCATGTTT-TCCTTGATTGAAAACAACCTCCTTGACGTGATG 912

  scaffold184|s     204470 TTCATTTTT 204478
                            i       
  genome_3_7906        913 TCCATTTTT 921

Matrix = 20p43g.matrix
Kimura (with divCpGMod) = 29.72
Transitions / transversions = 1.11 (21/19)
Gap_init rate = 0.04 (6 / 156), avg. gap size = 1.00 (6 / 6)


247 15.22 0.00 0.00 scaffold184|size268096 204677 204722 (63414) genome_3_7906#DNA 1561 1606 (0) m_b2325s001i93 52450

  scaffold184|s     204677 ATGTATCTTTTATATATTTCGATATCTAATGATCTGGTTTTTAAGG 204722
                                      i  i            v  i   i  v     v  
  genome_3_7906       1561 ATGTATCTTTTGTACATTTCGATATCTTATAATCCGGGTTTTACGG 1606

Matrix = 20p43g.matrix
Kimura (with divCpGMod) = 14.65
Transitions / transversions = 1.33 (4/3)
Gap_init rate = 0.00 (0 / 45), avg. gap size = 0.0 (0 / 0)


2038 17.42 5.12 2.07 scaffold184|size268096 204775 205243 (62893) rnd-4_family-28#Unknown 293 775 (1193) m_b2325s001i94 52451

  scaffold184|s     204775 TGGAAGATTTTTTGCAGCTCTGTGAATAGGGAATCTGCAACAAGTATTGT 204824
                                 viv     ?  ? i       v            v    v    
  rnd-4_family-        293 TGGAAGCCATTTTGNAGNTTTGTGAATTGGGAATCTGCAAGAAGTTTTGT 342

  scaffold184|s     204825 TTAGTACATCAAAATGCAGAACTATTGAAAGCAATGGCATATCT---GTA 204871
                                              v              v?        ---   
  rnd-4_family-        343 TTAGTACATCAAAATGCAGTACTATTGAAAGCAAGNGCATATCTTCCGTA 392

  scaffold184|s     204872 TCATTGGATATTATATTACGGTACATTAAAAGAAAAATAAGTGGTCAACT 204921
                           vv   v         i  v   v   i        v   v i        
  rnd-4_family-        393 AAATTTGATATTATACTAGGGTCCATCAAAAGAAACATACGCGGTCAACT 442

  scaffold184|s     204922 TGTTGCCATATCACTATATCAC--GTGGTGACATATAGATCTCCA-AGTT 204968
                                            ii  i--    i   i---      v ?-    
  rnd-4_family-        443 TGTTGCCATATCACTATGCCATCTGTGGCGACG---AGATCTACNTAGTT 489

  scaffold184|s     204969 ATGGTGTGGCCTGCACTGAACTA--GAGTAATAGGATTGCATGTTGTACT 205016
                             v       v  i  iiv    --                  ?     i
  rnd-4_family-        490 ATCGTGTGGCATGTACCATACTATAGAGTAATAGGATTGCATGNTGTACC 539

  scaffold184|s     205017 ATGCTGTG--CATA-ATATGTGAG--GTAGTATTTTTGGGTTGTTGTGCA 205061
                               i   --?   -  i i  i --i           vi vv v ii i
  rnd-4_family-        540 ATGCCGTGATNATACATGTATGGGCAATAGTATTTTTGCATACTGGCACG 589

  scaffold184|s     205062 ATTATGTCTCC-AGTA-------CA--CAAGCG-CATTCATCAGTCATTT 205100
                                      -  ? -------  --   vv -   v    i i   i 
  rnd-4_family-        590 ATTATGTCTCCCAGNATTTTTTGCATGCAATAGACATGCATCGGCCATCT 639

  scaffold184|s     205101 TATGATTACTTGGGTCTATGATAAAATAGGCCTTAAATATGAGGGTAAAA 205150
                                    vi   i   i  i   -   i       v i          
  rnd-4_family-        640 TATGATTACACGGGCCTACGACAAA-TAGACCTTAAAAACGAGGGTAAAA 688

  scaffold184|s     205151 ATGAATTTACAAGGTAACCTTGTTAACATGTATTATGCTATGGTGTTAAG 205200
                              ----  vv v        --        ii    v  i  i vv v 
  rnd-4_family-        689 ATG----TAACATGTAACCTT--TAACATGTGCTATGATACGGCGGAACG 732

  scaffold184|s     205201 AGGCAGTATTAACCAACCTCATATCACAAACATCCTTAATAGA 205243
                                 ? i       iv      ii    ii vvi       
  rnd-4_family-        733 AGGCAGNACTAACCAATGTCATATTGCAAATGTGGCTAATAGA 775

Matrix = 20p43g.matrix
Kimura (with divCpGMod) = 17.47
Transitions / transversions = 1.16 (43/37)
Gap_init rate = 0.04 (21 / 468), avg. gap size = 1.62 (34 / 21)


5311 3.83 0.48 0.16 scaffold184|size268096 205248 205876 (62260) C genome_5_2387#DNA (0) 631 1 m_b2325s001i95 52452

  scaffold184|s     205248 CAAGACAGGCAACTTTGGACTTTGGCGATAAGTATCGCCAGATGGAGTCG 205297
                                                                             
C genome_5_2387        631 CAAGACAGGCAACTTTGGACTTTGGCGATAAGTATCGCCAGATGGAGTCG 582

  scaffold184|s     205298 TCCAATGTCGTCCGATGTCGTCAGTTGACGTCACTTAAAAATATCGGGTC 205347
                                                                             
C genome_5_2387        581 TCCAATGTCGTCCGATGTCGTCAGTTGACGTCACTTAAAAATATCGGGTC 532

  scaffold184|s     205348 ATTTCATGCCTTCACTACGGGTCGTTAAAATGTCGGCAGGTGTCGTCACT 205397
                                                              v              
C genome_5_2387        531 ATTTCATGCCTTCACTACGGGTCGTTAAAATGTCGTCAGGTGTCGTCACT 482

  scaffold184|s     205398 TGGGCCATCGTTGTGTCGTCAATGTCGTCACTTGGGTCATCAAAAGGACT 205447
                                 i              i                i           
C genome_5_2387        481 TGGGCCGTCGTTGTGTCGTCAGTGTCGTCACTTGGGTCGTCAAAAGGACT 432

  scaffold184|s     205448 TCACGGTCGCCACTTGTGTCGCCAGTTTGTTTTCACTATGTTTTTGCTTG 205497
                                    i           i        i                   
C genome_5_2387        431 TCACGGTCGTCACTTGTGTCGTCAGTTTGTCTTCACTATGTTTTTGCTTG 382

  scaffold184|s     205498 GGGTCGTCAGTCGCCTTTGACGCCACTTTGTTCGTCACTATCGCCAGAAG 205547
                                        i        i                    i   v  
C genome_5_2387        381 GGGTCGTCAGTCGTCTTTGACGTCACTTTGTTCGTCACTATCGTCAGTAG 332

  scaffold184|s     205548 GCAGTCG-ATACATACCACGTAGGGGTTGTCAGTGTCGCCACG--GTTTG 205594
                                  -   i               i          i    --   i 
C genome_5_2387        331 GCAGTCGTATATATACCACGTAGGGGTCGTCAGTGTCGTCACGAAGTTCG 282

  scaffold184|s     205595 TCAGTGTCGTCACGAAGGGTCGTTAAAATGTCGTTAACTGCCTTCTGTTC 205644
                                        v                                    
C genome_5_2387        281 TCAGTGTCGTCACTAAGGGTCGTTAAAATGTCGTTAACTGCCTTCTGTTC 232

  scaffold184|s     205645 GGTCGTCATTTTGTCTTCAGTGCCGTCACTTACGGCCGTCATTTTGTCTT 205694
                                                          i-  i     i        
C genome_5_2387        231 GGTCGTCATTTTGTCTTCAGTGCCGTCACTTG-GGTCGTCACTTTGTCTT 183

  scaffold184|s     205695 CAGTGTCGTCACTTAGGGTCGTCATTTTGTCTTCAGTGTCGTCACTTGGT 205744
                                                                        v    
C genome_5_2387        182 CAGTGTCGTCACTTAGGGTCGTCATTTTGTCTTCAGTGTCGTCACATGGT 133

  scaffold184|s     205745 GCCTTCTTTTGTCGTCACTTGGTGAGTCACATTAATGAGATAATGTAAAA 205794
                                   v              v                          
C genome_5_2387        132 GCCTTCTTATGTCGTCACTTGGTTAGTCACATTAATGAGATAATGTAAAA 83

  scaffold184|s     205795 AACGTCAGTTGCCTTCAGTTGTCGTCAGTTGACGTCAGTTAATCGCTCAA 205844
                           i          i                                      
C genome_5_2387         82 GACGTCAGTTGTCTTCAGTTGTCGTCAGTTGACGTCAGTTAATCGCTCAA 33

  scaffold184|s     205845 AAATCATCCACGTGGCAAACTTGCCTGTCTTG 205876
                                                           
C genome_5_2387         32 AAATCATCCACGTGGCAAACTTGCCTGTCTTG 1

Matrix = 20p43g.matrix
Kimura (with divCpGMod) = 3.33
Transitions / transversions = 3.00 (18/6)
Gap_init rate = 0.00 (3 / 628), avg. gap size = 1.33 (4 / 3)


1802 19.63 15.01 4.44 scaffold184|size268096 205878 206490 (61646) C rnd-1_family-604#Unknown (78) 827 153 m_b2325s001i96 52453

  scaffold184|s     205878 TGTGTTACATGATATAAAAGATACTCTGAGGGGGCAGACAAACCATTAAA 205927
                                   iv  i   i              v      vi      i  -
C rnd-1_family-        827 TGTGTTACGGGACATAGAAGATACTCTGAGGTGGCAGAGGAACCATCAA- 779

  scaffold184|s     205928 GGTATGCACAGGTGCATTTAAATGATTATTGTAGGCATCAG--------- 205968
                              v     v   v i    v  v  ivv            ---------
C rnd-1_family-        778 GGTTTGCACTGGTTCGTTTACATTATCTATGTAGGCATCAGGTTNGAGAG 729

  scaffold184|s     205969 -----------------------AAAATCATATTCTTCTGATGCATGACG 205995
                           -----------------------       i            i   vv 
C rnd-1_family-        728 CAGTCTTTCCATATTTTCAATACAAAATCACATTCTTCTGATGTATGCAG 679

  scaffold184|s     205996 TTTTAGCAGCAATAGTGCATGGATAATTTTTTGGGGGCAATAGAATGTTG 206045
                                i     ??   iii  i?  v      vi  -     v i     
C rnd-1_family-        678 TTTTAACAGCANNAGTATGTGANTACTTTTTTCAGG-CAATACAGTGTTG 630

  scaffold184|s     206046 CCTTT-------A-----TGCTTTTTTGATGACTTTCAATCAAAGTTCTT 206083
                                ------- -----   v       iv iv   i      i     
C rnd-1_family-        629 CCTTTTGTCAGTACGGTTTGCATTTTTGACCATGTTCGATCAAAATTCTT 580

  scaffold184|s     206084 TGTTATTCTGTTGTAATTCTGTTGTTATTCTGTACAATTATGTTTAAT-- 206131
                                    ii   -----------             i         --
C rnd-1_family-        579 TGTTATTCTACTGT-----------TATTCTGTACAATCATGTTTAATAA 541

  scaffold184|s     206132 TGCACTAGA----ACA-AACAGT---AC---------------AGGTTCT 206158
                               i    ----   -      ---  ---------------       
C rnd-1_family-        540 TGCATTAGACTGAACATAACAGTTTTACGCTCAAAAGCCCATGAGGTTCT 491

  scaffold184|s     206159 AGCCAGAACAAAATA-TCTACAATTAAATTTGTTGAGTTGCATATTGTGT 206207
                             ?          v -             i  i           v     
C rnd-1_family-        490 AGNCAGAACAAAAAAGTCTACAATTAAATCTGCTGAGTTGCATAGTGTGT 441

  scaffold184|s     206208 ATGATATGGTTGCAACACATGTTTATTCCACACATTAAACAGCATCAAAG 206257
                                v --- v    ii    i    i i      i    i i      
C rnd-1_family-        440 ATGATCT---TTCAACGTATGTCTATTTCGCACATTGAACAACGTCAAAG 394

  scaffold184|s     206258 TGTAAGACACCCTCTGTGTGCATTGATTTCTTCATTGACTTGAGATTGAC 206307
                                  i i v       i i           i   v       -  --
C rnd-1_family-        393 TGTAAGATATCGTCTGTGTACGTTGATTTCTTCGTTGCCTTGAGA-TG-- 347

  scaffold184|s     206308 TTGAGGTTGTTTGTTGATAAGGTGGCATTTCAGCATGTGTTTGTTGTTTG 206357
                           --------   i   v  i           i? iii vvi iiv v i  
C rnd-1_family-        346 --------GTTCGTTCATGAGGTGGCATTTTNGTGCGACCTCAATTTCTG 305

  scaffold184|s     206358 TGTGG-G----TTTG-----TTAGTAGTGTGGT--TCATTCTTGGTG--C 206393
                                - ----    -----  v  i     i --  -i v      --i
C rnd-1_family-        304 TGTGGCGTGTCTTTGTGTCCTTTGTGGTGTGATGGTC-CTATTGGTGTAT 256

  scaffold184|s     206394 GACATCATT-TCTCTATGGCAT--GTCTTGG-----CATCCTTCTTGGTA 206435
                            iii vi  - i v i      --i     i-----  i v        i
C rnd-1_family-        255 GGTGTGGTTCTTTGTGTGGCATTGATCTTGATGTACCACCATTCTTGGTG 206

  scaffold184|s     206436 CGACGGGTCAATCAGTGTGTGGTATGGTTCTTTGTGTGGCATTGATCTTG 206485
                           i i --i  i   vv   i   vi v      v  v    i   v i  i
C rnd-1_family-        205 TGGC--ATCGATCTTTGTATGGGGTCGTTCTTGGTTTGGCGTTGCTTTTA 158

  scaffold184|s     206486 ATGTG 206490
                           i i  
C rnd-1_family-        157 GTATG 153

Matrix = 20p43g.matrix
Kimura (with divCpGMod) = 20.92
Transitions / transversions = 1.80 (74/41)
Gap_init rate = 0.08 (48 / 612), avg. gap size = 2.54 (122 / 48)

764 19.90 1.03 1.55 scaffold184|size268096 206347 206540 (61596) C rnd-1_family-604#Unknown (542) 363 171 m_b2325s001i97 52453

  scaffold184|s     206347 TTTGTTGT-TTGTGTGGGTTTGTTAGTAGTGTGGTTCATTCTTGGTGCGA 206395
                             i    i-   v vv    i   vi iiv    --    -  ?      
C rnd-1_family-        363 TTCGTTGCCTTGAGATGGTTCGTTCATGAGGTGG--CATT-TTNGTGCGA 317

  scaffold184|s     206396 CATCA-TTTCTCTATGGCATGTCTTGGCATCCTTCTTGGTACGACGGGTC 206444
                            v   -     v i    i      v ii     iv    ii  i  vi 
C rnd-1_family-        316 CCTCAATTTCTGTGTGGCGTGTCTTTGTGTCCTTTGTGGTGTGATGGTCC 267

  scaffold184|s     206445 AATCAGTGTGTGGTATGGTTCTTTGTGTGGCATTGATCTTGATGTGCCAC 206494
                           v  ii    i    i                              i    
C rnd-1_family-        266 TATTGGTGTATGGTGTGGTTCTTTGTGTGGCATTGATCTTGATGTACCAC 217

  scaffold184|s     206495 CAGTCTTGGTGTGGCATTGATCTTTTTGTGGGGATGTTCTTGGCTT 206540
                             v              i       v i     vi        i  
C rnd-1_family-        216 CATTCTTGGTGTGGCATCGATCTTTGTATGGGGTCGTTCTTGGTTT 171

Matrix = 20p43g.matrix
Kimura (with divCpGMod) = 20.34
Transitions / transversions = 1.71 (24/14)
Gap_init rate = 0.03 (5 / 193), avg. gap size = 1.00 (5 / 5)


349 34.17 2.50 0.49 scaffold184|size268096 206725 206924 (61212) rnd-5_family-66#Unknown 1039 1242 (3) m_b2325s001i98 52454

  scaffold184|s     206725 GCCACTCCAATCACGTGTTGCAGGAG-TAGGAAAAGGCATAAGGGCCAAG 206773
                             v  v        vi  i v  i  -       i  iivviiv   i  
  rnd-5_family-       1039 GCAACACCAATCACTCGTCGAAGAAGGTAGGAAAGGGTGGCGACGCCGAG 1088

  scaffold184|s     206774 TTTTGGCCAGATAATGATGATGATTGCCAATCAAAAGAGCAACAAGCAAT 206823
                              i     ii v?  v       iiv       v ivi  iv  -  ii
  rnd-5_family-       1089 TTTCGGCCAAGTCNTGTTGATGATCAACAATCAACAACACAGGAA-CAGC 1137

  scaffold184|s     206824 GTCAACAACAAGAAGAGAAAAAAGAG----GAGAGGAGAGGCAGCTACAT 206869
                            ivv??ii  i  i      i i   ---- i  i   v i ii vi   
  rnd-5_family-       1138 GCATNNGGCAGGAGGAGAAAGAGGAGGCAAGGGAAGAGCGACGACAGCAT 1187

  scaffold184|s     206870 CACAAGGGGCAATGCGAAGAGAGAAGTATGCAGTTTCAGACTCACCCGGA 206919
                             vi v i    i v  i   v    vv    i vi    iv  i vi  
  rnd-5_family-       1188 CAGGACGAGCAACGGGAGGAGCGAAGGTTGCAATACCAGATGCATCAAGA 1237

  scaffold184|s     206920 AAACA 206924
                           v    
  rnd-5_family-       1238 CAACA 1242

Matrix = 20p43g.matrix
Kimura (with divCpGMod) = 41.01
Transitions / transversions = 1.52 (41/27)
Gap_init rate = 0.02 (3 / 199), avg. gap size = 2.00 (6 / 3)


3103 13.74 9.90 1.90 scaffold184|size268096 207210 207795 (60341) C genome_1_159620-9]7#Unspecified (0) 632 1 m_b2325s001i99 52455

  scaffold184|s     207210 TATATGGAACCCCGTGGCTTCGTCAGACGAAACCAAGTTAGTTAAGTGTT 207259
                                   i    v   v      v                   i     
C genome_1_1596        632 TATATGGAGCCCCCTGGGTTCGTCTGACGAAACCAAGTTAGTTAGGTGTT 583

  scaffold184|s     207260 TCGTCTGACGAAACGGATCGGAGCTATGTTCAAATACAGACGTGAATATA 207309
                                               ii v                          
C genome_1_1596        582 TCGTCTGACGAAACGGATCGAGGGTATGTTCAAATACAGACGTGAATATA 533

  scaffold184|s     207310 AAATAATAGGTATCCCATTTTGCTTCCAATCTGACCGGAGATCGTTTTAA 207359
                            i    v                                           
C genome_1_1596        532 AGATAAAAGGTATCCCATTTTGCTTCCAATCTGACCGGAGATCGTTTTAA 483

  scaffold184|s     207360 CTAAAGTTATGAATTAACATTTAGTATCTATATATTTAAAAAGTACTTTG 207409
                                v   i   v         v                  ii   vv 
C genome_1_1596        482 CTAAACTTACGAAATAACATTTATTATCTATATATTTAAAAAACACTGAG 433

  scaffold184|s     207410 CTTTTCAGCTGTGTTAAGGCTATGCGGTGAACCTTGTCATGGAATTGTCC 207459
                               i   v    i              i  vv   v   v v  iii i
C genome_1_1596        432 CTTTCCAGGTGTGCTAAGGCTATGCGGTAAAGGTTGACATTGCATCACCT 383

  scaffold184|s     207460 CTGGACAGGGGATCAGTTCCCTCTTTTGCCACTTTATAGGTGCATGATTT 207509
                                      v  ii    i       i  i    i  v      i   
C genome_1_1596        382 CTGGACAGGGGTTCGATTCCTTCTTTTGTCATTTTACAGTTGCATGGTTT 333

  scaffold184|s     207510 TGTCTTACACAACCATGTTTACTA-TATCGTCTTACGAAACCATGTTTAC 207558
                           i       iv              - i viv v i -   i-- v  i i
C genome_1_1596        332 CGTCTTACGAAACCATGTTTACTAGTGTAAGCATGC-AAAT--TTTTCAT 286

  scaffold184|s     207559 TAGTATAAG-CATGCCATTTT-TTTTA-------------ACTAGTGTAA 207593
                            vv v    - v v v    i- i   -------------          
C genome_1_1596        285 TTCTCTAAGACTTTCGATTTCGTCTTACAAAGCCATGTTTACTAGTGTAA 236

  scaffold184|s     207594 GCATGCACTTTTTTTATTT------------------------------- 207612
                                  vv          -------------------------------
C genome_1_1596        235 GCATGCAAATTTTTTATTTCTGTAAGACTTTTGATTTCGTCTTACGAAAC 186

  scaffold184|s     207613 CTCTAAGACTTTTTGGTGATTTCGTCTGACAAAATGTGTTTTCACCTCGT 207662
                                                         i            -------
C genome_1_1596        185 CTCTAAGACTTTTTGGTGATTTCGTCTGACGAAATGTGTTTTC------- 143

  scaffold184|s     207663 AAAATTTGAATTTGTTTTTAAATCTAGTGGATACCTCTTCTTGAAAATGG 207712
                           --i                                 i             
C genome_1_1596        142 --GATTTGAATTTGTTTTTAAATCTAGTGGATACCTTTTCTTGAAAATGG 95

  scaffold184|s     207713 TGTCAGTTG-----------GACACCTAACTGACAAAACTGCTTCGTCCG 207751
                                    -----------                  v         i 
C genome_1_1596         94 TGTCAGTTGGACATCTAACTGACACCTAACTGACAAAAATGCTTCGTCTG 45

  scaffold184|s     207752 ACAAAAACGGTTGTTTTGTCTGACAACGCCACTGGGTTCCATAT 207795
                             i  ivv v      i         vv   vv   i       
C genome_1_1596         44 ACGAAGTGGTTTGTTTCGTCTGACAAACCCAGGGGGCTCCATAT 1

Matrix = 20p43g.matrix
Kimura (with divCpGMod) = 13.52
Transitions / transversions = 1.03 (40/39)
Gap_init rate = 0.03 (18 / 585), avg. gap size = 3.89 (70 / 18)


274 15.22 0.00 0.00 scaffold184|size268096 207764 207809 (60327) C rnd-4_family-237#Unknown (211) 67 22 m_b2325s001i100 52456

  scaffold184|s     207764 GTTTTGTCTGACAACGCCACTGGGTTCCATATAACTGCCCCCTTTT 207809
                               i   v   i v i v v                         
C rnd-4_family-         67 GTTTCGTCAGACGAAGTCCCGGGGTTCCATATAACTGCCCCCTTTT 22

Matrix = 20p43g.matrix
Kimura (with divCpGMod) = 12.27
Transitions / transversions = 0.75 (3/4)
Gap_init rate = 0.00 (0 / 45), avg. gap size = 0.0 (0 / 0)


602 27.75 0.48 0.48 scaffold184|size268096 207953 208162 (59974) C rnd-1_family-354#Unknown (98) 460 251 m_b2325s001i101 52457

  scaffold184|s     207953 GAACTCTATGTTGGTATCTAAC-TTGAGTGCAGGATAATAAACACTCCTT 208001
                                 ?     v i   -   - iv  v i?  vv i  ?  ?v??v ?
C rnd-1_family-        460 GAACTCNATGTTTGCATC-AACGTCCAGAGTNGGCAAGTANACNGNNGTN 412

  scaffold184|s     208002 ATTTGATTGATACCAACAAACCTTGTTTGAACTATAAACAACAAAACCAG 208051
                                   ?  ?  ?  v iv v  v i v vvv i    ivvi  v? i
C rnd-1_family-        411 ATTTGATTNATNCCNACCAGACGTGATCGCAGGTTGAACAGGTGAAANAA 362

  scaffold184|s     208052 AGAAGAAACTATAATTGTTCTTTCTCCATACTCCTTGTATGCTGTGATGT 208101
                           iv  vv  v i i   v i  i       ?     i   ?iiii?vi   
C rnd-1_family-        361 GCAATCAAATGTGATTCTCCTCTCTCCATNCTCCTCGTANATCANTGTGT 312

  scaffold184|s     208102 CCTTCAATTCAGGAAACAAGGATTGAATTGCGTGCATTCCCCATTCTGCT 208151
                                 i iii  i  ii ?  i  ? i?  vi          i  i  ?
C rnd-1_family-        311 CCTTCAGTCTGGGGAATGANGACTGNACNGCTCGCATTCCCCACTCCGCN 262

  scaffold184|s     208152 GATTGGCGCAT 208162
                                ?     
C rnd-1_family-        261 GATTGNCGCAT 251

Matrix = 20p43g.matrix
Kimura (with divCpGMod) = 36.72
Transitions / transversions = 1.32 (33/25)
Gap_init rate = 0.01 (2 / 209), avg. gap size = 1.00 (2 / 2)


414 20.72 0.89 0.89 scaffold184|size268096 208593 208704 (59432) C rnd-1_family-336#Unknown (134) 125 14 m_b2325s001i102 52458

  scaffold184|s     208593 TCCTCCTTGGAAATTGAAAGTACTTTCCTAGTGGCCTAATGGTCATCCCA 208642
                                  ? v   i  ? i      iv ? vv  vv?v  ?    ??   
C rnd-1_family-        125 TCCTCCTNGCAAACTGNAGGTACTTCGCNACAGGAGNCATNGTCANNCCA 76

  scaffold184|s     208643 AAAATGAGTTGCAAAACTATCATTGATCCACTGGTGCAACTCCAAGTTAG 208692
                                v ii    i   i    vi  ?  ? v   ? i      v ii i
C rnd-1_family-         75 AAAATCAACTGCAGAACCATCAACGANCCNCGGGTNCGACTCCACGCCAA 26

  scaffold184|s     208693 CAACAA-TCCCAG 208704
                           -     -?  ?  
C rnd-1_family-         25 -AACAAGNCCNAG 14

Matrix = 20p43g.matrix
Kimura (with divCpGMod) = 24.04
Transitions / transversions = 1.09 (12/11)
Gap_init rate = 0.02 (2 / 111), avg. gap size = 1.00 (2 / 2)


1802 15.82 4.84 2.79 scaffold184|size268096 208842 209192 (58944) C rnd-5_family-2312#Unknown (31) 411 54 m_b2325s001i103 52459

  scaffold184|s     208842 ACAGAAAATCCAG-CATTGTAATCATAGCCTCTTCATCATTCAAGACAAG 208890
                             ?  i      ?-   i  v     ?    vv    ii  ?i  i    
C rnd-5_family-        411 ACNGAGAATCCANTCATCGTCATCATNGCCTGGTCATTGTTNGAGGCAAG 362

  scaffold184|s     208891 CACACCACAC-AAGGAACTGGTAGAAGTAGGGAGCAAGGAGATTCAGGGA 208939
                               iv ii - ?? i           v   i             i    
C rnd-5_family-        361 CACATGATGCCANNGGACTGGTAGAAGAAGGAAGCAAGGAGATTCGGGGA 312

  scaffold184|s     208940 ATTCTCCTCTGTCTCATGTAGAGATCCCTTCCTCTCATACTACAATGCTG 208989
                                 ?       v                   v  v i   i -----
C rnd-5_family-        311 ATTCTCNTCTGTCTGATGTAGAGATCCCTTCCTCGCAGATTACGA----- 267

  scaffold184|s     208990 TGTGTGCTGTGAGTGCCTATTGCTTGAAAGGATGAAGCTGTCCTTCACAT 209039
                           ----                   vi       ii            iiii
C rnd-5_family-        266 ----TGCTGTGAGTGCCTATTGCGCGAAAGGACAAAGCTGTCCTTCGTGC 221

  scaffold184|s     209040 G-TTGTGAGCTTTAAACAGTACCAACATGGTGACTGCAAAATTCATGGTA 209088
                            -     v           i ?    iiv i   v     v         
C rnd-5_family-        220 GTTTGTGCGCTTTAAACAGCANCAACGCCGCGACAGCAAACTTCATGGTA 171

  scaffold184|s     209089 TTTGCATTCTACTGGGGTCATCAACCGCGCAATCTTGGTGATATGTTGAC 209138
                                    ii viv       i i  i  i   vi i            
C rnd-5_family-        170 TTTGCATTCCGCGATGGTCATCGATCGTGCGATCACGATGATATGTTGAC 121

  scaffold184|s     209139 -----TTTGC--------TGGCTTCTATACGGATATGAGCT-AAAAATAC 209174
                           -----i i  --------           v           -        
C rnd-5_family-        120 CGCGTCTCGCGAGAAATGTGGCTTCTATAAGGATATGAGCTCAAAAATAC 71

  scaffold184|s     209175 ATTTTAGGATTCAGGTTT 209192
                            -?        i      
C rnd-5_family-         70 A-NTTAGGATTTAGGTTT 54

Matrix = 20p43g.matrix
Kimura (with divCpGMod) = 14.05
Transitions / transversions = 2.18 (37/17)
Gap_init rate = 0.05 (16 / 350), avg. gap size = 1.69 (27 / 16)


843 28.16 5.04 5.74 scaffold184|size268096 208919 209374 (58762) rnd-5_family-222#Unknown 41 493 (32) m_b2325s001i104 52460

  scaffold184|s     208919 GGGAGCAAGGAGATTCAGGGAATTCTCCTCTGTCTCATGTAGAGATCCCT 208968
                             v i??      ??  i   ?  ?i      i ?v? ?iv v ?i v? 
  rnd-5_family-         41 GGCAANNAGGAGANNCAAGGANTTNCCCTCTGCCNANTNCCGCGNCCGNT 90

  scaffold184|s     208969 TCCTCTCATACTACAATGCTGTGTGTGCTGTGAGTGCCTATTGCTTGAAA 209018
                           ii v  v ---------     vvii     vv      i    vi   v
  rnd-5_family-         91 CTCGCTGA---------GCTGTCGACGCTGTTCGTGCCTGTTGCGCGAAT 131

  scaffold184|s     209019 GGATGAAGCTGTCCTTCA--CATGTTGTGAGCTTTAAACAGTACCAACAT 209066
                            v ii    - i v v  -- v v   i     iv  i   v v  ?v i
  rnd-5_family-        132 GCACAAAGC-GCCGTGCAGACCTCTTGCGAGCTCAAAGCAGAAGCANGAC 180

  scaffold184|s     209067 GGTGACTGCAAAATTCATGGTATTTGC-ATTCTAC---TGGGGTCA---- 209108
                           v ii  v vi  v     v  ii    -  v?v  --- i i i  ----
  rnd-5_family-        181 CGCAACAGAGAACTTCATCGTGCTTGCGATGNGACGAGTAGAGCCACAGA 230

  scaffold184|s     209109 --TCAACCGCGCAATCTTGGTGATATGTTGACTTTGCTGGCTTCTATACG 209156
                           --    i  i  v   vi  iiv iii -i v   v  --     v i  
  rnd-5_family-        231 CATCAATCGTGCCATCACGGCACTGCAT-AAATTTCCT--CTTCTCTGCG 277

  scaffold184|s     209157 ----GATATGAGCTAAAAATACATTTTAGGATTCAGGTTTAGAAAAGCTC 209202
                           ---- i -  i vv v    iv v --      i        i v? i  
  rnd-5_family-        278 TGGCGGT-TGGGGAATAAATGAAAT--AGGATTTAGGTTTAGGACNGTTC 324

  scaffold184|s     209203 AGTCCCATGAGATGGAGTAAGGACTTTATTTCAAGGGA-------TAGGA 209245
                                ii  i     i  ? ?   iii  ii  v    -------     
  rnd-5_family-        325 AGTCCTGTGGGATGGGGTNANGACCCCATCCCATGGGACTCGATTTAGGA 374

  scaffold184|s     209246 TTGAATCTAGAACAAGCTAGACTTAGTTTAGGTCATTGGTAGTAAGGGAA 209295
                           ivvv        v        iiv        v i   v   vvii    
  rnd-5_family-        375 CGCTATCTAGAAAAAGCTAGATCGAGTTTAGGACGTTGCTAGGTGAGGAA 424

  scaffold184|s     209296 ATTTTGAAAAAATAGATCAAGAAAAATAGAACCCAGGGAAATTATGACCT 209345
                                 -        ii v              i      viv v  vi 
  rnd-5_family-        425 ATTTTG-AAAAATAGGCCTAGAAAAATAGAACCTAGGGAATCGAGGAATT 473

  scaffold184|s     209346 TTTGGCTTTGGGGAAGGCTCCACTTCTTC 209374
                             --------    v       -  ? i 
  rnd-5_family-        474 TT--------GGGATGGCTCCA-TTNTCC 493

Matrix = 20p43g.matrix
Kimura (with divCpGMod) = 34.72
Transitions / transversions = 1.12 (64/57)
Gap_init rate = 0.07 (33 / 455), avg. gap size = 1.48 (49 / 33)


436 18.78 13.29 3.18 scaffold184|size268096 209363 209505 (58631) C genome_1_15599#DNA (901) 370 214 m_b2325s001i105 52461

  scaffold184|s     209363 CTCCACTTCTTCTCTAGCCATTTGATTTTTCTAAATCATCCACTATCTAG 209412
                             ii i      v          vi      v     i  v --i     
C genome_1_1559        370 CTTTATTTCTTCACTAGCCATTTCGTTTTTCGAAATCGTCGA--GTCTAG 323

  scaffold184|s     209413 ATCTAACACATTTTGATAATCTGTTTCAGCATTCT--------------- 209447
                                   v       v     i   i  -   i ---------------
C genome_1_1559        322 ATCTAACAGATTTTGAAAATCTATTTTAG-ATTTTAACGAAATCTGTTTA 274

  scaffold184|s     209448 -ACTCTAA---GCTATGTTAGATTTTTATTTAGATTTCTGCATCAGATAG 209493
                           - i     ---v   v   v             v     i   i    iv
C genome_1_1559        273 GATTCTAATATTCTAAGTTCGATTTTTATTTAGTTTTCTACATTAGATGT 224

  scaffold184|s     209494 GGATAGGCTATC 209505
                           i   i --    
C genome_1_1559        223 AGATGG--TATC 214

Matrix = 20p43g.matrix
Kimura (with divCpGMod) = 20.15
Transitions / transversions = 1.36 (15/11)
Gap_init rate = 0.06 (8 / 142), avg. gap size = 3.00 (24 / 8)


1132 19.63 4.72 3.83 scaffold184|size268096 209493 209725 (58411) C rnd-5_family-235#Unknown (0) 713 479 m_b2325s001i106 52462

  scaffold184|s     209493 GGGATAGGCTATCTGTACTAGGCCCTGATGCACTAGACCACCAATATTTG 209542
                               vi     iv  i          vii        vv v  v  vvv 
C rnd-5_family-        713 GGGAGGGGCTACGTGCACTAGGCCCTCGCGCACTAGAAGAGCACTAGGGG 664

  scaffold184|s     209543 TAAAGGATACCTTGTGGAGAGTTCTCCATGTTCTTTTTCTGAGAGCTTTC 209592
                               i       i              ii v  ii               
C rnd-5_family-        663 TAAAAGATACCTCGTGGAGAGTTCTCCGCGATCCCTTTCTGAGAGCTTTC 614

  scaffold184|s     209593 TTATCTAGGGG--CAA---------GTGGAGCGTTGCTCACACTCATAGT 209631
                            i    i    --i  ---------       i  iii   i        
C rnd-5_family-        613 TCATCTGGGGGGCTAATNTAGCATCGTGGAGCATTATCCACGCTCATAGT 564

  scaffold184|s     209632 CCTGGAGAACACTATAGAACACTCCACAACACAACATGTAGAGAACTGTC 209681
                            v           ---------i    i   i   ii  i          
C rnd-5_family-        563 CGTGGAGAACACT---------CCCACGACATAACGCGTGGAGAACTGTC 523

  scaffold184|s     209682 CACGACAATACGTATGGAGAACTTTCCACAATCAGAAAACTCTT 209725
                                 i v?i  i              ii    i       ? 
C rnd-5_family-        522 CACGACGAANTGTGTGGAGAACTTTCCATGATCAAAAAACTCNT 479

Matrix = 20p43g.matrix
Kimura (with divCpGMod) = 17.41
Transitions / transversions = 2.38 (31/13)
Gap_init rate = 0.05 (11 / 232), avg. gap size = 1.82 (20 / 11)


44790 3.11 0.35 0.66 scaffold184|size268096 209726 214908 (53228) scaffold64|size1002091_(dbseq-nr_604)_[196390,202831]#LTR/Gypsy 1 5167 (1275) m_b2325s001i107 52463

  scaffold184|s     209726 TGACATAGGCCAAGAATCTGGAGCTTCCAGGTGGAACTCCATAAGTCTCC 209775
                                                         v                   
  scaffold64|si          1 TGACATAGGCCAAGAATCTGGAGCTTCCAGCTGGAACTCCATAAGTCTCC 50

  scaffold184|s     209776 TTCACATTGTTTGATACAGAGGAAGGACTCAAAAGTCATAAGATATGAGT 209825
                                                                             
  scaffold64|si         51 TTCACATTGTTTGATACAGAGGAAGGACTCAAAAGTCATAAGATATGAGT 100

  scaffold184|s     209826 TTCTCAGAAATCATGTCCAAATAGGATTTTCCTTCCTACAACTCCACCAT 209875
                                         i                       v           
  scaffold64|si        101 TTCTCAGAAATCATATCCAAATAGGATTTTCCTTCCTAGAACTCCACCAT 150

  scaffold184|s     209876 ACACATTGTAGGCGTTTTCTTAGGTTGAATATCCAATGGAGGATTTCCTT 209925
                                       i                                     
  scaffold64|si        151 ACACATTGTAGGTGTTTTCTTAGGTTGAATATCCAATGGAGGATTTCCTT 200

  scaffold184|s     209926 CTCAGGAACCTTCCCATGGGACAGTTCCTTTGGGCAGTTGAATATGAGCC 209975
                                                                             
  scaffold64|si        201 CTCAGGAACCTTCCCATGGGACAGTTCCTTTGGGCAGTTGAATATGAGCC 250

  scaffold184|s     209976 AGTCATGGAACTGCCACAAATCACTGCCAATCTCTCCCATGATCATTTGT 210025
                                                                             
  scaffold64|si        251 AGTCATGGAACTGCCACAAATCACTGCCAATCTCTCCCATGATCATTTGT 300

  scaffold184|s     210026 GTTTTTT-AGGCATGAGATAACTAGTATCTCCTTCATCACTTGTACAGTA 210074
                                  - v                     v       v          
  scaffold64|si        301 GTTTTTTTATGCATGAGATAACTAGTATCTCATTCATCAGTTGTACAGTA 350

  scaffold184|s     210075 GTGTTAAGCTCATAAAAACAAAGTCAGCAAAGTCTACATCAAGATTTTTT 210124
                             i                                   v          -
  scaffold64|si        351 GTATTAAGCTCATAAAAACAAAGTCAGCAAAGTCTACAACAAGATTTTT- 399

  scaffold184|s     210125 AAATACTTTCTGGCTTAGGTCACTATCAATTGATAACCTACTCGAGCAAA 210174
                                                                          i  
  scaffold64|si        400 AAATACTTTCTGGCTTAGGTCACTATCAATTGATAACCTACTCGAGCGAA 449

  scaffold184|s     210175 TTTTTTT-GGACCGTCTGTCCATCGCCACACTGTCTTTCCACCGTCCTTC 210223
                                  -                   i       i   v       v  
  scaffold64|si        450 TTTTTTTTGGACCGTCTGTCCATCGCCGCACTGTCCTTCGACCGTCCGTC 499

  scaffold184|s     210224 ACCGTCGAGCTGACCACCGTCCATTCAACACCGTCGCATCTGTCCTCCGC 210273
                                     i           i              i            
  scaffold64|si        500 ACCGTCGAGCCGACCACCGTCCGTTCAACACCGTCGCGTCTGTCCTCCGC 549

  scaffold184|s     210274 CAGTCCAGCGTTCAGCATCCACGTGTTTGCCCGCCGAGCCACCATCTTTC 210323
                                                      i     i         i      
  scaffold64|si        550 CAGTCCAGCGTTCAGCATCCACGTGTTCGCCCGTCGAGCCACCGTCTTTC 599

  scaffold184|s     210324 GTGCGCCGGTAAGTAGTAGCACCACGTCTGCGCTACGTGATCCCGCCGCC 210373
                                 i     i                                     
  scaffold64|si        600 GTGCGCTGGTAAATAGTAGCACCACGTCTGCGCTACGTGATCCCGCCGCC 649

  scaffold184|s     210374 AACAAGATTCGTGCCAATCGTGTCTCCTTTGAGTGCGAACCGCCACGAAG 210423
                                                                             
  scaffold64|si        650 AACAAGATTCGTGCCAATCGTGTCTCCTTTGAGTGCGAACCGCCACGAAG 699

  scaffold184|s     210424 CTCCTACAAGATCCTTTTCCTTGGAACAAGTCTCGGAGCAGCCCTCTCAA 210473
                                      i                                      
  scaffold64|si        700 CTCCTACAAGACCCTTTTCCTTGGAACAAGTCTCGGAGCAGCCCTCTCAA 749

  scaffold184|s     210474 GAATGTCTGCTGAGAAGATGGCCCCTATTGGGCTTAAGAACCAAGAGTGC 210523
                                                                             
  scaffold64|si        750 GAATGTCTGCTGAGAAGATGGCCCCTATTGGGCTTAAGAACCAAGAGTGC 799

  scaffold184|s     210524 GAGCGCAGAAGAGGTGGCGAGAAAGCCCCTATCTGTTATGTGCCGGATCG 210573
                                 i    i        --           i                
  scaffold64|si        800 GAGCGCGGAAGGGGTGGCGA--AAGCCCCTATCCGTTATGTGCCGGATCG 847

  scaffold184|s     210574 GGACCCAGTCCAAGAAGCTTTGGACCTCAAGCCTGAGACCCTCAAGTGCA 210623
                                                                             
  scaffold64|si        848 GGACCCAGTCCAAGAAGCTTTGGACCTCAAGCCTGAGACCCTCAAGTGCA 897

  scaffold184|s     210624 CCCTCGCAAACGGGTCAGAAACCCAAGTCACGGTTTGGTCTGGACGCGGT 210673
                                     i             i               i    i    
  scaffold64|si        898 CCCTCGCAAATGGGTCAGAAACCCGAGTCACGGTTTGGTCCGGACACGGT 947

  scaffold184|s     210674 ACCAACGAGCAGTTTGTACTGCACATGAACAAGGCTTATAGCACCGCCAA 210723
                                                   i          v     i        
  scaffold64|si        948 ACCAACGAGCAGTTTGTACTGCACGTGAACAAGGCGTATAGTACCGCCAA 997

  scaffold184|s     210724 GAAAATGGGGCTAATTCCCACCTGCGATGATGCCGAAAAGGCATATGAGT 210773
                                              i                            v 
  scaffold64|si        998 GAAAATGGGGCTAATTCCCGCCTGCGATGATGCCGAAAAGGCATATGACT 1047

  scaffold184|s     210774 C-AAAAAAGGTGATTGCAAGGCTGTTCTACGTGAACTTCCCGATGACCCC 210822
                            -              v              i      v           
  scaffold64|si       1048 CGAAAAAAGGTGATTGGAAGGCTGTTCTACGCGAACTTGCCGATGACCCC 1097

  scaffold184|s     210823 CTCAGCAAGACTGAGAAAG-AGAAAAAGACCGCAGAGTCACTCTCCCTAA 210871
                                              -                              
  scaffold64|si       1098 CTCAGCAAGACTGAGAAAGGAGAAAAAGACCGCAGAGTCACTCTCCCTAA 1147

  scaffold184|s     210872 AGGCTGACATGCTCGCCTTAAGGACAAAA-TGACCGACTCGGCCCTAGAA 210920
                               i                        -                    
  scaffold64|si       1148 AGGCCGACATGCTCGCCTTAAGGACAAAAATGACCGACTCGGCCCTAGAA 1197

  scaffold184|s     210921 GTTTTTCAACTCTACGCCAACCTTCTCACTGAGGAGGCACGTCAGCCCTG 210970
                                                                             
  scaffold64|si       1198 GTTTTTCAACTCTACGCCAACCTTCTCACTGAGGAGGCACGTCAGCCCTG 1247

  scaffold184|s     210971 GGACTTAATTGTCAAGGAGCAGACAGAGTCAAGTCCCTTTCACGACATCT 211020
                                                                             
  scaffold64|si       1248 GGACTTAATTGTCAAGGAGCAGACAGAGTCAAGTCCCTTTCACGACATCT 1297

  scaffold184|s     211021 TTGGAGTCGAAAGGAAGAAGTCACGGGGCAAGACGTCCGAGTCATTCAGG 211070
                            i                      v                         
  scaffold64|si       1298 TCGGAGTCGAAAGGAAGAAGTCACCGGGCAAGACGTCCGAGTCATTCAGG 1347

  scaffold184|s     211071 AGGTGCCAGTTACTCCACCTCCAATCGTGTTTCGCACATGACGCAGGCGA 211120
                                                                           i 
  scaffold64|si       1348 AGGTGCCAGTTACTCCACCTCCAATCGTGTTTCGCACATGACGCAGGCAA 1397

  scaffold184|s     211121 AAATTTGAAATTCTATATTTCACATTGCCTCAAGAAGCCCAACAAGGTTC 211170
                                                 v                          i
  scaffold64|si       1398 AAATTTGAAATTCTATATTTCAAATTGCCTCAAGAAGCCCAACAAGGTTT 1447

  scaffold184|s     211171 AGGTGCGTCAGTTTGTGCAGCGCATGATGCAGCTGAACAACTACGTGGAA 211220
                           i                      i                          
  scaffold64|si       1448 GGGTGCGTCAGTTTGTGCAGCGCGTGATGCAGCTGAACAACTACGTGGAA 1497

  scaffold184|s     211221 GACCTCCCGTGTTTGTATTACAGCCCGAGCGCAAGTACAATGACCCAACA 211270
                                                                 i           
  scaffold64|si       1498 GACCTCCCGTGTTTGTATTACAGCCCGAGCGCAAGTACGATGACCCAACA 1547

  scaffold184|s     211271 GGTCTACTCCTTCACTGACGCGGAACTTGCATGCCATATCTTGTGCATGT 211320
                                                                      i      
  scaffold64|si       1548 GGTCTACTCCTTCACTGACGCGGAACTTGCATGCCATATCTTGCGCATGT 1597

  scaffold184|s     211321 GTCCGTTGAAGTGGCAGGACCAGTACCACTTGCTTGAAAAGTGCTATCCC 211370
                                                                i            
  scaffold64|si       1598 GTCCGTTGAAGTGGCAGGACCAGTACCACTTGCTTGAGAAGTGCTATCCC 1647

  scaffold184|s     211371 AAAGGGGTTGAACCACTATTGCTCATTCTTGAGCGAATTGAGGTGGCACA 211420
                           i        i i  v                                i  
  scaffold64|si       1648 GAAGGGGTTAAGCCTCTATTGCTCATTCTTGAGCGAATTGAGGTGGCGCA 1697

  scaffold184|s     211421 CCCAGTGGATGAGAGGCAGTCGTCTTCTAAGCCTGCAAAGGCCCAAGGAG 211470
                                                                             
  scaffold64|si       1698 CCCAGTGGATGAGAGGCAGTCGTCTTCTAAGCCTGCAAAGGCCCAAGGAG 1747

  scaffold184|s     211471 CGGAACAGCCCTCCAAGAAGTTCGCGCTAGGCGTACGAATTCCCAAGAAG 211520
                            v                               i                
  scaffold64|si       1748 CTGAACAGCCCTCCAAGAAGTTCGCGCTAGGCGCACGAATTCCCAAGAAG 1797

  scaffold184|s     211521 CCCAAGCAAGCACGCACGGAGTATACACTTGTAGACAAGAACTGCGAGCT 211570
                                                     i vi                    
  scaffold64|si       1798 CCCAAGCAAGCACGCACGGAGTATACGCGCGTAGACAAGAACTGCGAGCT 1847

  scaffold184|s     211571 ATGCAAAAAGCATGGGGGCGCACACACCACGCATAACACCGCGGAGTGTT 211620
                                                                            i
  scaffold64|si       1848 ATGCAAAAAGCATGGGGGCGCACACACCACGCATAACACCGCGGAGTGTC 1897

  scaffold184|s     211621 GCCATTACAACAAAGACGGAACTCCTATGCGAGGCACTTTCGGGCAAGCT 211670
                              i                       i      i               
  scaffold64|si       1898 GCCGTTACAACAAAGACGGAACTCCTACGCGAGGTACTTTCGGGCAAGCT 1947

  scaffold184|s     211671 GCACGAAAGTCCCGCGAGGACAGTTGCCCGAAGAAGTCCTACGCCCAGGT 211720
                                                   i    v                    
  scaffold64|si       1948 GCACGAAAGTCCCGCGAGGACAGTCGCCCCAAGAAGTCCTACGCCCAGGT 1997

  scaffold184|s     211721 TTTGGCTCGTATAGAGAAACTTGAGAAGTCTCTCAAGAAAGCCAACAAAA 211770
                           i        i  i                                     
  scaffold64|si       1998 CTTGGCTCGCATGGAGAAACTTGAGAAGTCTCTCAAGAAAGCCAACAAAA 2047

  scaffold184|s     211771 AAGGCAAGAAACGTCTCCATCGCGAAGAAAGTGACAGCGATTCTCACTCA 211820
                            -             v  i                        iv     
  scaffold64|si       2048 A-GGCAAGAAACGTCGCCGTCGCGAAGAAAGTGACAGCGATTCCGACTCA 2096

  scaffold184|s     211821 TCCTGAAGTGTTGGGTTGGGTAGTGCCAAGGAAAATGAAAATAGATGTAA 211870
                                           i       i  ii               v     
  scaffold64|si       2097 TCCTGAAGTGTTGGGTCGGGTAGTACCGGGGAAAATGAAAATAGTTGTAA 2146

  scaffold184|s     211871 GAAAATTAAAACTAACCATGAGTTAGCCAATTACACTACCCCTGGTCCGA 211920
                                             i                               
  scaffold64|si       2147 GAAAATTAAAACTAACCACGAGTTAGCCAATTACACTACCCCTGGTCCGA 2196

  scaffold184|s     211921 TAAAAACTACCAGTAACTAAAAATT----------GACAAAATTTTAATG 211960
                                            i       ----------              v
  scaffold64|si       2197 TAAAAACTACCAGTAACCAAAAATTAGAATTAAATGACAAAATTTTAATT 2246

  scaffold184|s     211961 CCGGATTATTCAAGTCCCTTAGTGGACGTAACTTTGAAAAATCTCAAAGA 212010
                                      i                                      
  scaffold64|si       2247 CCGGATTATTCGAGTCCCTTAGTGGACGTAACTTTGAAAAATCTCAAAGA 2296

  scaffold184|s     212011 CACCTCAAACATATCCACTAACTTTGATGTAGATCCCAACTCAGTGAGGG 212060
                                 i   v i                                     
  scaffold64|si       2297 CACCTCGAACTTGTCCACTAACTTTGATGTAGATCCCAACTCAGTGAGGG 2346

  scaffold184|s     212061 ACACCCTACATAAATCAAAGTCAATTGAGCCATCTAACCCACAAAAATCA 212110
                                                                             
  scaffold64|si       2347 ACACCCTACATAAATCAAAGTCAATTGAGCCATCTAACCCACAAAAATCA 2396

  scaffold184|s     212111 ATGGACTCAGCAACAGCAGTACTAGCTGTACAAAAATTAGCGACTGGAAG 212160
                                     i                                       
  scaffold64|si       2397 ATGGACTCAGTAACAGCAGTACTAGCTGTACAAAAATTAGCGACTGGAAG 2446

  scaffold184|s     212161 TCAGTCCTCGACAAAACTCAAACACTTGTCCAGGAGTCTCAAAAACAACT 212210
                                                                 v           
  scaffold64|si       2447 TCAGTCCTCGACAAAACTCAAACACTTGTCCAGGAGTCGCAAAAACAACT 2496

  scaffold184|s     212211 TCTTGAGAGTACTATTGGACACTGGTTCCAATGGTGACCTCATGTTCCAT 212260
                                                        i                    
  scaffold64|si       2497 TCTTGAGAGTACTATTGGACACTGGTTCCGATGGTGACCTCATGTTCCAT 2546

  scaffold184|s     212261 GAAAACGGAACCACCAAGTGTTTTCCCTACTTGACTATGCAGGTGTCAAA 212310
                                v            i                  v            
  scaffold64|si       2547 GAAAAAGGAACCACCAAGCGTTTTCCCTACTTGACTAGGCAGGTGTCAAA 2596

  scaffold184|s     212311 GTCTTGGCACACGTCAAATGGGTGCTTCCAAACCAAAGAAAGAGGCGAAG 212360
                                          i                      i           
  scaffold64|si       2597 GTCTTGGCACACGTCGAATGGGTGCTTCCAAACCAAAGGAAGAGGCGAAG 2646

  scaffold184|s     212361 TTACTCTAAAATTCCTAGTTTACTCCAACAGCAAGGAATACACAGTAAAA 212410
                                             vv                          v   
  scaffold64|si       2647 TTACTCTAAAATTCCTAGAGTACTCCAACAGCAAGGAATACACAGTTAAA 2696

  scaffold184|s     212411 CCTGGTGTTGTCGAGTATGATGGTAAAAAGATGGCTAAGCCAGCGTTTGA 212460
                               i      v                                      
  scaffold64|si       2697 CCTGATGTTGTGGAGTATGATGGTAAAAAGATGGCTAAGCCAGCGTTTGA 2746

  scaffold184|s     212461 CCTCATCTAAGGTGTAAAAACACTGAGAGAGCTTGGAATTGTTCTAGATT 212510
                                   v               i                         
  scaffold64|si       2747 CCTCATCTTAGGTGTAAAAACACTAAGAGAGCTTGGAATTGTTCTAGATT 2796

  scaffold184|s     212511 TTCGAACAAAGGATATTACCATTGATGAGATCATCTTGCCGATGAGAGAC 212560
                                                                             
  scaffold64|si       2797 TTCGAACAAAGGATATTACCATTGATGAGATCATCTTGCCGATGAGAGAC 2846

  scaffold184|s     212561 ATCAACAGTCTGTCAACTAGCTCTAAGATTGAAAAAGCTTGGTCAGTTAA 212610
                                                                             
  scaffold64|si       2847 ATCAACAGTCTGTCAACTAGCTCTAAGATTGAAAAAGCTTGGTCAGTTAA 2896

  scaffold184|s     212611 CCACAGCATGATTCATGAACCACGTAGTACTGAGGAAGCCACTCAGCGTG 212660
                                                                             
  scaffold64|si       2897 CCACAGCATGATTCATGAACCACGTAGTACTGAGGAAGCCACTCAGCGTG 2946

  scaffold184|s     212661 CAGTTCACATCTTAGATGCAAAATATGAAAAAGCAGACCTCCAATCAGTT 212710
                                                                             
  scaffold64|si       2947 CAGTTCACATCTTAGATGCAAAATATGAAAAAGCAGACCTCCAATCAGTT 2996

  scaffold184|s     212711 GTTGACAACAATTGTCCTCACCTTAGTCTACAAGATCAAAACAAGTTGTT 212760
                                                                    i        
  scaffold64|si       2997 GTTGACAACAATTGTCCTCACCTTAGTCTACAAGATCAAAATAAGTTGTT 3046

  scaffold184|s     212761 GGAGCTCCTCCGTAAATACGAGGACCTCTTTGATGGTACACTAGGTGATT 212810
                                                                             
  scaffold64|si       3047 GGAGCTCCTCCGTAAATACGAGGACCTCTTTGATGGTACACTAGGTGATT 3096

  scaffold184|s     212811 GAAATACTGAGCCTGTCTCCTTCGAACTGAAGGAAGGTGCAAAACCGTAC 212860
                            i                                                
  scaffold64|si       3097 GGAATACTGAGCCTGTCTCCTTCGAACTGAAGGAAGGTGCAAAACCGTAC 3146

  scaffold184|s     212861 CATGGCAGAGCCTACCCAGTGCCACATTCAGTCAAAGAGACTCTCATGAA 212910
                                                           v                 
  scaffold64|si       3147 CATGGCAGAGCCTACCCAGTGCCACATTCAGTAAAAGAGACTCTCATGAA 3196

  scaffold184|s     212911 AGAGCTCAAAAGACTATGTGACCTAGGGGTACTATAATGGCAGCCCGCAT 212960
                                                             i i             
  scaffold64|si       3197 AGAGCTCAAAAGACTATGTGACCTAGGGGTACTACAGTGGCAGCCCGCAT 3246

  scaffold184|s     212961 CTGAAT-GGCTACACCATCGTTCATAGTACCAAAAAAAGATCAGACTGTA 213009
                                 -    v                   -                  
  scaffold64|si       3247 CTGAATGGGCTTCACCATCGTTCATAGTACC-AAAAAAGATCAGACTGTA 3295

  scaffold184|s     213010 CATTTTCTAAGTGATTTTAGAGAAGTAAACAAAAGGATAGTTAGAAAACC 213059
                            i   i                                            
  scaffold64|si       3296 CGTTTCCTAAGTGATTTTAGAGAAGTAAACAAAAGGATAGTTAGAAAACC 3345

  scaffold184|s     213060 ATTCCCGTTACCTAAAATTAGTACAGTCATGCAAGAGTTAGAAGGTTTCA 213109
                                                                             
  scaffold64|si       3346 ATTCCCGTTACCTAAAATTAGTACAGTCATGCAAGAGTTAGAAGGTTTCA 3395

  scaffold184|s     213110 CTTTTGCCACAGCCCTTGATTTAAACATGGGCTCCTACACCATTAGGTTG 213159
                                                            v                
  scaffold64|si       3396 CTTTTGCCACAGCCCTTGATTTAAACATGGGCTACTACACCATTAGGTTG 3445

  scaffold184|s     213160 GATCCAGATGCATCCAAGATCTGCACCATTAAATTTCCATGGGGTAAGTA 213209
                                                          v                  
  scaffold64|si       3446 GATCCAGATGCATCCAAGATCTGCACCATTATATTTCCATGGGGTAAGTA 3495

  scaffold184|s     213210 CTCTTACCTCAGGTTACCAATTGGAATTGCTGGTTCTCCGGACATATTTC 213259
                                                v                            
  scaffold64|si       3496 CTCTTACCTCAGGTTACCAATGGGAATTGCTGGTTCTCCGGACATATTTC 3545

  scaffold184|s     213260 AATCAAAAATGAAGGAACCAATGGCCACCCTTGAGTTCGTAAGAGCTTAC 213309
                               i       v     i                               
  scaffold64|si       3546 AATCGAAAATGACGGAACTAATGGCCACCCTTGAGTTCGTAAGAGCTTAC 3595

  scaffold184|s     213310 ATTGATGATCTACTATGTATCACCAAGGGAACCCTGGAAGACCACCTGGC 213359
                                                                             
  scaffold64|si       3596 ATTGATGATCTACTATGTATCACCAAGGGAACCCTGGAAGACCACCTGGC 3645

  scaffold184|s     213360 TAAATTGGAATTGGTCCTCTCCAGACTGCAAGATGCGAACCTAAAAGTAA 213409
                                                                             
  scaffold64|si       3646 TAAATTGGAATTGGTCCTCTCCAGACTGCAAGATGCGAACCTAAAAGTAA 3695

  scaffold184|s     213410 ATGCTCGCAAATCAAACTTCTGTGTCATTGAAGCAGAATATCTTGGGTAC 213459
                                                   i       i                 
  scaffold64|si       3696 ATGCTCGCAAATCAAACTTCTGTGCCATTGAAACAGAATATCTTGGGTAC 3745

  scaffold184|s     213460 ATCCTCTCACAAGAGGGAATAAAAATCCTCTCACAAGAGGGAATAAAACC 213509
                                     i         ----- -------------------     
  scaffold64|si       3746 ATCCTCTCACGAGAGGGAAT-----T-------------------AAACC 3771

  scaffold184|s     213510 ACAACCCAAGAAGGTACAGTCGATACTTGCACTGACACTGCCCAAAAATA 213559
                                                                 i          i
  scaffold64|si       3772 ACAACCCAAGAAGGTACAGTCGATACTTGCACTGACACCGCCCAAAAATG 3821

  scaffold184|s     213560 TCAAAGACCTCCGTAGATTTCTTGGCATGGTCCAATACTATCGAGATCTT 213609
                                                                             
  scaffold64|si       3822 TCAAAGACCTCCGTAGATTTCTTGGCATGGTCCAATACTATCGAGATCTT 3871

  scaffold184|s     213610 TGGGCACGGCACAGCGAAATGCTTGCCCCATTCACAAGCCTAGTAGGCGA 213659
                                     i                   i          v        
  scaffold64|si       3872 TGGGCACGGCGCAGCGAAATGCTTGCCCCACTCACAAGCCTCGTAGGCGA 3921

  scaffold184|s     213660 GTGTGGTCATACCAAACAATCCAAACTTCTCAAGGTTAAAAAGAAACCTT 213709
                                                                           i 
  scaffold64|si       3922 GTGTGGTCATACCAAACAATCCAAACTTCTCAAGGTTAAAAAGAAACCCT 3971

  scaffold184|s     213710 GGAAATGGACTGAGGAACATCAAAAAGCATTCGATGACGTAAAGGCCACT 213759
                                                -                            
  scaffold64|si       3972 GGAAATGGACTGAGGAACATC-AAAAGCATTCGATGACGTAAAGGCCACT 4020

  scaffold184|s     213760 ATCACCAAAGATGTGTCCTTGGCCTACCCTGATTACTCAAAAGGGTTTGA 213809
                              i                                              
  scaffold64|si       4021 ATCGCCAAAGATGTGTCCTTGGCCTACCCTGATTACTCAAAAGGGTTTGA 4070

  scaffold184|s     213810 GATCTATACTGATGGATCCAAGAGACAACTTGGAGCTGTCATTACTCAGA 213859
                                                               i             
  scaffold64|si       4071 GATCTATACTGATGGATCCAAGAGACAACTTGGAGCCGTCATTACTCAGA 4120

  scaffold184|s     213860 ACAACCAGCCAATTGCATTTTTCAGCAGAAAACTCTCTGTCTGTCAG-AA 213908
                                 i                                        -  
  scaffold64|si       4121 ACAACCGGCCAATTGCATTTTTCAGCAGAAAACTCTCTGTCTGTCAGCAA 4170

  scaffold184|s     213909 AAATACAGTGTAACCGAAATTGAACTTCTAGCCATTGTTGAAACACTCAA 213958
                                   i                                         
  scaffold64|si       4171 AAATACAGCGTAACCGAAATTGAACTTCTAGCCATTGTTGAAACACTCAA 4220

  scaffold184|s     213959 AGAATTCAAAGGAATGCTGTGGGGCCAGCCAATTGTAGTCTACACTGACC 214008
                                                                        v    
  scaffold64|si       4221 AGAATTCAAAGGAATGCTGTGGGGCCAGCCAATTGTAGTCTACACAGACC 4270

  scaffold184|s     214009 ACAAAAACCTCATGCAAGATGCACTCGGTTTAACCTGTGACAGGGTTTAC 214058
                               i                                             
  scaffold64|si       4271 ACAAGAACCTCATGCAAGATGCACTCGGTTTAACCTGTGACAGGGTTTAC 4320

  scaffold184|s     214059 CGTTGGCGTTTATTACTAGAAGAATATGGTCCTGAAATCGTGTACATCAA 214108
                                               i                             
  scaffold64|si       4321 CGTTGGCGTTTATTACTAGAGGAATATGGTCCTGAAATCGTGTACATCAA 4370

  scaffold184|s     214109 GGGAATCCACAACACCGTTGCGGATGCGATTTCACGCCTTGACTTTGGTC 214158
                           i              v                                  
  scaffold64|si       4371 AGGAATCCACAACACAGTTGCGGATGCGATTTCACGCCTTGACTTTGGTC 4420

  scaffold184|s     214159 CAACAAAGGACGTTAAGAAAAACTGGATGACCTTCACAAAATGCTGGTGT 214208
                                        i   i                   v            
  scaffold64|si       4421 CAACAAAGGACGTCAAGGAAAACTGGATGACCTTCACCAAATGCTGGTGT 4470

  scaffold184|s     214209 TATTACACTATGCAAGCAGAAGAGGACCCATCCCCGGTCAAACACTCAGA 214258
                                          v                   i ivv          
  scaffold64|si       4471 TATTACACTATGCAATCAGAAGAGGACCCATCCCCAGCACAACACTCAGA 4520

  scaffold184|s     214259 CCTCATGAACTATGTGTTTGCTAACCGCAGCGAAGAGAATGCGATCTATC 214308
                                      v                                      
  scaffold64|si       4521 CCTCATGAACTTTGTGTTTGCTAACCGCAGCGAAGAGAATGCGATCTATC 4570

  scaffold184|s     214309 CCCTAACAGTTCGGGAGATTGCCGCAGCTCAACAAACGGATAAAACTCTG 214358
                               i                                        iv   
  scaffold64|si       4571 CCCTGACAGTTCGGGAGATTGCCGCAGCTCAACAAACGGATAAAATGCTG 4620

  scaffold184|s     214359 GATAAACTCAGCCTGCTGGAGGCATACAAATCTCAGCTGGTGGAAAATGT 214408
                             i                           i          i        
  scaffold64|si       4621 GACAAACTCAGCCTGCTGGAGGCATACAAACCTCAGCTGGTAGAAAATGT 4670

  scaffold184|s     214409 TCAAGTACTGTGCAAGGATGGCAAACTTGTCATCCCACAGGAACTCCAGC 214458
                                          i                                  
  scaffold64|si       4671 TCAAGTACTGTGCAAAGATGGCAAACTTGTCATCCCACAGGAACTCCAGC 4720

  scaffold184|s     214459 AGCGAGCAGTACAGTGGTACCATCACTATCTGCAGCATCCTGGGACAACC 214508
                                                       i           v         
  scaffold64|si       4721 AGCGAGCAGTACAGTGGTACCATCACTACCTGCAGCATCCAGGGACAACC 4770

  scaffold184|s     214509 CGTCTCGAAGAGACTCTTCGCGCTGCGATGTATTGGAAAGGTTTGAGACA 214558
                                      i      --                              
  scaffold64|si       4771 CGTCTCGAAGAAACTCTT--CGCTGCGATGTATTGGAAAGGTTTGAGACA 4818

  scaffold184|s     214559 CTCTGTCCGCACCTTTGTCAAAAATTGTCATAAATTCCAAGTTAACAAAC 214608
                                                              v      i       
  scaffold64|si       4819 CTCTGTCCGCACCTTTGTCAAAAATTGTCATAAATGCCAAGTCAACAAAC 4868

  scaffold184|s     214609 GACGCCAACATAAGTACGGTAAACTA-CTACAAAATTGGTTGTATCAAAC 214657
                                                  i i-                      -
  scaffold64|si       4869 GACGCCAACATAAGTACGGTAAATTGCCTACAAAATTGGTTGTATCAAA- 4917

  scaffold184|s     214658 CCCTGGGAGGTACTGTGTGTGGACCTAATCGGACCATACACTCTCAAGGG 214707
                                         i                                   
  scaffold64|si       4918 CCCTGGGAGGTACTATGTGTGGACCTAATCGGACCATACACTCTCAAGGG 4967

  scaffold184|s     214708 CAAAGACGGCACTGAAATTGACTTTATGTGTGTCACAATGATTGATCCAG 214757
                                                                     v       
  scaffold64|si       4968 CAAAGACGGCACTGAAATTGACTTTATGTGTGTCACAATGATAGATCCAG 5017

  scaffold184|s     214758 CTACCAGCTGGTTCGAAATTGTGGAACTACCGGTAACCGAATTCAATTCT 214807
                                  i                             i            
  scaffold64|si       5018 CTACCAGTTGGTTCGAAATTGTGGAACTACCGGTAACTGAATTCAATTCT 5067

  scaffold184|s     214808 GTTACTCCCACGGGTAAAAAGGGCCTCAAGGGTACTAACACACATAATAA 214857
                                     v    -                                  
  scaffold64|si       5068 GTTACTCCCAAGGGT-AAAAGGGCCTCAAGGGTACTAACACACATAATAA 5116

  scaffold184|s     214858 ACCTGAAGAAGCATACTTTGATAAATCATCAGCACAAGTTGGCTCTTTAG 214907
                               i                                             
  scaffold64|si       5117 ACCTAAAGAAGCATACTTTGATAAATCATCAGCACAAGTTGGCTCTTTAG 5166

  scaffold184|s     214908 T 214908
                            
  scaffold64|si       5167 T 5167

Matrix = 20p43g.matrix
Kimura (with divCpGMod) = 2.34
Transitions / transversions = 2.20 (110/50)
Gap_init rate = 0.01 (43 / 5182), avg. gap size = 1.21 (52 / 43)

25249 2.96 0.10 1.03 scaffold184|size268096 212909 215839 (52297) scaffold5|size2025720_(dbseq-nr_679)_[1565817,1572249]#LTR/Gypsy 3184 6087 (346) m_b2326s001i0 52463

  scaffold184|s     212909 AAAGAGCTCAAAAGACTATGTGACCTAGGGGTACTATAATGGCAGCCCGC 212958
                                                               i i           
  scaffold5|siz       3184 AAAGAGCTCAAAAGACTATGTGACCTAGGGGTACTACAGTGGCAGCCCGC 3233

  scaffold184|s     212959 ATCTGAATGG-CTACACCATCGTTCATAGTACCAAAAAAAGATCAGACTG 213007
                                     -  v       i                            
  scaffold5|siz       3234 ATCTGAATGGGCTTCACCATCATTCATAGTACCAAAAAAAGATCAGACTG 3283

  scaffold184|s     213008 TACATTTTCTAAGTGATTTTAGAGAAGTAAACAAAAGGATAGTTAGAAAA 213057
                              i   i                                          
  scaffold5|siz       3284 TACGTTTCCTAAGTGATTTTAGAGAAGTAAACAAAAGGATAGTTAGAAAA 3333

  scaffold184|s     213058 CCATTCCCGTTACCTAAAATTAGTACAGTCATGCAAGAGTTAGAAGGTTT 213107
                                                                             
  scaffold5|siz       3334 CCATTCCCGTTACCTAAAATTAGTACAGTCATGCAAGAGTTAGAAGGTTT 3383

  scaffold184|s     213108 CACTTTTGCCACAGCCCTTGATTTAAACATGGGCTCCTACACCATTAGGT 213157
                                                              v              
  scaffold5|siz       3384 CACTTTTGCCACAGCCCTTGATTTAAACATGGGCTACTACACCATTAGGT 3433

  scaffold184|s     213158 TGGATCCAGATGCATCCAAGATCTGCACCATTAAATTTCCATGGGGTAAG 213207
                                                            v                
  scaffold5|siz       3434 TGGATCCAGATGCATCCAAGATCTGCACCATTATATTTCCATGGGGTAAG 3483

  scaffold184|s     213208 TACTCTTACCTCAGGTTACCAATTGGAATTGCTGGTTCTCCGGACATATT 213257
                                                  v                          
  scaffold5|siz       3484 TACTCTTACCTCAGGTTACCAATGGGAATTGCTGGTTCTCCGGACATATT 3533

  scaffold184|s     213258 TCAATCAAAAATGAAGGAACCAATGGCCACCCTTGAGTTCGTAAGAGCTT 213307
                                         v     i                             
  scaffold5|siz       3534 TCAATCAAAAATGACGGAACTAATGGCCACCCTTGAGTTCGTAAGAGCTT 3583

  scaffold184|s     213308 ACATTGATGATCTACTATGTATCACCAAGGGAACCCTGGAAGACCACCTG 213357
                                                                             
  scaffold5|siz       3584 ACATTGATGATCTACTATGTATCACCAAGGGAACCCTGGAAGACCACCTG 3633

  scaffold184|s     213358 GCTAAATTGGAATTGGTCCTCTCCAGACTGCAAGATGCGAACCTAAAAGT 213407
                                                                             
  scaffold5|siz       3634 GCTAAATTGGAATTGGTCCTCTCCAGACTGCAAGATGCGAACCTAAAAGT 3683

  scaffold184|s     213408 AAATGCTCGCAAATCAAACTTCTGTGTCATTGAAGCAGAATATCTTGGGT 213457
                                                     i       i               
  scaffold5|siz       3684 AAATGCTCGCAAATCAAACTTCTGTGCCATTGAAACAGAATATCTTGGGT 3733

  scaffold184|s     213458 ACATCCTCTCACAAGAGGGAATAAAAATCCTCTCACAAGAGGGAATAAAA 213507
                                   ------------------------    i         v   
  scaffold5|siz       3734 ACATCCTC------------------------TCACGAGAGGGAATTAAA 3759

  scaffold184|s     213508 CCACAACCCAAGAAGGTACAGTCGATACTTGCACTGACACTGCCCAAAAA 213557
                                                                   i         
  scaffold5|siz       3760 CCACAACCCAAGAAGGTACAGTCGATACTTGCACTGACACCGCCCAAAAA 3809

  scaffold184|s     213558 TATCAAAGACCTCCGTAGATTTCTTGGCATGGTCCAATACTATCGAGATC 213607
                            i                                                
  scaffold5|siz       3810 TGTCAAAGACCTCCGTAGATTTCTTGGCATGGTCCAATACTATCGAGATC 3859

  scaffold184|s     213608 TTTGGGCACGGCACAGCGAAATGCTTGCCCCATTCACAAGCCTAGTAGGC 213657
                                       i                   i          v      
  scaffold5|siz       3860 TTTGGGCACGGCGCAGCGAAATGCTTGCCCCACTCACAAGCCTCGTAGGC 3909

  scaffold184|s     213658 GAGTGTGGTCATACCAAACAATCCAAACTTCTCAAGGTTAAAAAGAAACC 213707
                                                                      -      
  scaffold5|siz       3910 GAGTGTGGTCATACCAAACAATCCAAACTTCTCAAGGTTAAAA-GAAACC 3958

  scaffold184|s     213708 TTGGAAATGGACTGAGGAACATCAAAAAGCATTCGATGACGTAAAGGCCA 213757
                           i                                                 
  scaffold5|siz       3959 CTGGAAATGGACTGAGGAACATCAAAAAGCATTCGATGACGTAAAGGCCA 4008

  scaffold184|s     213758 CTATCACCAAAGATGTGTCCTTGGCCTACCCTGATTACTCAAAAGGGTTT 213807
                                i                                            
  scaffold5|siz       4009 CTATCGCCAAAGATGTGTCCTTGGCCTACCCTGATTACTCAAAAGGGTTT 4058

  scaffold184|s     213808 GAGATCTATACTGATGGATCCAAGAGACAACTTGGAGCTGTCATTACTCA 213857
                                                                 i           
  scaffold5|siz       4059 GAGATCTATACTGATGGATCCAAGAGACAACTTGGAGCCGTCATTACTCA 4108

  scaffold184|s     213858 GAACAACCAGCCAATTGCATTTTTCAGCAGAAAACTCTCTGTCTGTCAG- 213906
                                   i                                        -
  scaffold5|siz       4109 GAACAACCGGCCAATTGCATTTTTCAGCAGAAAACTCTCTGTCTGTCAGC 4158

  scaffold184|s     213907 AAAAATACAGTGTAACCGAAATTGAACTTCTAGCCATTGTTGAAACACTC 213956
                                     i                                       
  scaffold5|siz       4159 AAAAATACAGCGTAACCGAAATTGAACTTCTAGCCATTGTTGAAACACTC 4208

  scaffold184|s     213957 AAAGAATTCAAAGGAATGCTGTGGGGCCAGCCAATTGTAGTCTACACTGA 214006
                                                           v              v  
  scaffold5|siz       4209 AAAGAATTCAAAGGAATGCTGTGGGGCCAGCCTATTGTAGTCTACACAGA 4258

  scaffold184|s     214007 CCACAAAAACCTCATGCAAGATGCACTCGGTTTAACCTGTGACAGGGTTT 214056
                                 i                                           
  scaffold5|siz       4259 CCACAAGAACCTCATGCAAGATGCACTCGGTTTAACCTGTGACAGGGTTT 4308

  scaffold184|s     214057 ACCGTTGGCGTTTATTACTAGAAGAATATGGTCCTGAAATCGTGTACATC 214106
                                                 i                           
  scaffold5|siz       4309 ACCGTTGGCGTTTATTACTAGAGGAATATGGTCCTGAAATCGTGTACATC 4358

  scaffold184|s     214107 AAGGGAATCCACAACACCGTTGCGGATGCGATTTCACGCCTTGACTTTGG 214156
                             i              v                                
  scaffold5|siz       4359 AAAGGAATCCACAACACAGTTGCGGATGCGATTTCACGCCTTGACTTTGG 4408

  scaffold184|s     214157 TCCAACAAAGGACGTTAAGAAAAACTGGATGACCTTCACAAAATGCTGGT 214206
                                          i   i                   v          
  scaffold5|siz       4409 TCCAACAAAGGACGTCAAGGAAAACTGGATGACCTTCACCAAATGCTGGT 4458

  scaffold184|s     214207 GTTATTACACTATGCAAGCAGAAGAGGACCCATCCCCGGTCAAACACTCA 214256
                                            v                   i ivv        
  scaffold5|siz       4459 GTTATTACACTATGCAATCAGAAGAGGACCCATCCCCAGCACAACACTCA 4508

  scaffold184|s     214257 GACCTCATGAACTATGTGTTTGCTAACCGCAGCGAAGAGAATGCGATCTA 214306
                                        v                                    
  scaffold5|siz       4509 GACCTCATGAACTTTGTGTTTGCTAACCGCAGCGAAGAGAATGCGATCTA 4558

  scaffold184|s     214307 TCCCCTAACAGTTCGGGAGATTGCCGCAGCTCAACAAACGGATAAAACTC 214356
                                 i                                        iv 
  scaffold5|siz       4559 TCCCCTGACAGTTCGGGAGATTGCCGCAGCTCAACAAACGGATAAAATGC 4608

  scaffold184|s     214357 TGGATAAACTCAGCCTGCTGGAGGCATACAAATCTCAGCTGGTGGAAAAT 214406
                               i                           i          i      
  scaffold5|siz       4609 TGGACAAACTCAGCCTGCTGGAGGCATACAAACCTCAGCTGGTAGAAAAT 4658

  scaffold184|s     214407 GTTCAAGTACTGTGCAAGGATGGCAAACTTGTCATCCCACAGGAACTCCA 214456
                                            i                                
  scaffold5|siz       4659 GTTCAAGTACTGTGCAAAGATGGCAAACTTGTCATCCCACAGGAACTCCA 4708

  scaffold184|s     214457 GCAGCGAGCAGTACAGTGGTACCATCACTATCTGCAGCATCCTGGGACAA 214506
                                                         i           v       
  scaffold5|siz       4709 GCAGCGAGCAGTACAGTGGTACCATCACTACCTGCAGCATCCAGGGACAA 4758

  scaffold184|s     214507 CCCGTCTCGAAGAGACTCTTCGCGCTGCGATGTATTGGAAAGGTTTGAGA 214556
                                        i         --                         
  scaffold5|siz       4759 CCCGTCTCGAAGAAACTCTTCGC--TGCGATGTATTGGAAAGGTTTGAGA 4806

  scaffold184|s     214557 CACTCTGTCCGCACCTTTGTCAAAAATTGTCATAAATTCCAAGTTAACAA 214606
                                                                v      i     
  scaffold5|siz       4807 CACTCTGTCCGCACCTTTGTCAAAAATTGTCATAAATGCCAAGTCAACAA 4856

  scaffold184|s     214607 ACGACGCCAACATAAGTACGGTAAACTAC-TACAAAATTGGTTGTATCAA 214655
                                                    i i -                    
  scaffold5|siz       4857 ACGACGCCAACATAAGTACGGTAAATTGCCTACAAAATTGGTTGTATCAA 4906

  scaffold184|s     214656 ACCCCTGGGAGGTACTGTGTGTGGACCTAATCGGACCATACACTCTCAAG 214705
                                           i                                 
  scaffold5|siz       4907 ACCCCTGGGAGGTACTATGTGTGGACCTAATCGGACCATACACTCTCAAG 4956

  scaffold184|s     214706 GGCAAAGACGGCACTGAAATTGACTTTATGTGTGTCACAATGATTGATCC 214755
                                                                       v     
  scaffold5|siz       4957 GGCAAAGACGGCACTGAAATTGACTTTATGTGTGTCACAATGATAGATCC 5006

  scaffold184|s     214756 AGCTACCAGCTGGTTCGAAATTGTGGAACTACCGGTAACCGAATTCAATT 214805
                                    i                             i          
  scaffold5|siz       5007 AGCTACCAGTTGGTTCGAAATTGTGGAACTACCGGTAACTGAATTCAATT 5056

  scaffold184|s     214806 CTGTTACTCCCACGGGTAAAAAGGGCCTCAAGGGTACTAACACACATAAT 214855
                                       v        -                            
  scaffold5|siz       5057 CTGTTACTCCCAAGGGTAAAA-GGGCCTCAAGGGTACTAACACACATAAT 5105

  scaffold184|s     214856 AAACCTGAAGAAGCATACTTTGATAAATCATCAGCACAAGTTGGCTCTTT 214905
                                 i                                           
  scaffold5|siz       5106 AAACCTAAAGAAGCATACTTTGATAAATCATCAGCACAAGTTGGCTCTTT 5155

  scaffold184|s     214906 AGTAAACAAGATCTGGTTTAGCCGTTACCCACGTTGTCAAGTAATCATTT 214955
                                                                             
  scaffold5|siz       5156 AGTAAACAAGATCTGGTTTAGCCGTTACCCACGTTGTCAAGTAATCATTT 5205

  scaffold184|s     214956 ACGACAATGGAAGCGAGTTCAAGCTCAATTTCGAAACCCTATGTGATTCA 215005
                                                                             
  scaffold5|siz       5206 ACGACAATGGAAGCGAGTTCAAGCTCAATTTCGAAACCCTATGTGATTCA 5255

  scaffold184|s     215006 TATGGTATCAAGGGTAAGCCAACCAGCATCAAGAACCCCCAAGCAAATGC 215055
                             i         v                                  i  
  scaffold5|siz       5256 TACGGTATCAAGCGTAAGCCAACCAGCATCAAGAACCCCCAAGCAAACGC 5305

  scaffold184|s     215056 AATACTAGAATGGATGCATCAAGTAATCATGACAATGCTCCGTACCGCTG 215105
                                     i                                       
  scaffold5|siz       5306 AATACTAGAACGGATGCATCAAGTAATCATGACAATGCTCCGTACCGCTG 5355

  scaffold184|s     215106 AATTAGACATGGCAAATACAGTGGCTCCTAGTGACATAGCAGACTTCCTC 215155
                                        v                                    
  scaffold5|siz       5356 AATTAGACATGGCCAATACAGTGGCTCCTAGTGACATAGCAGACTTCCTC 5405

  scaffold184|s     215156 ACAGATGCTGCATGGGCCGTTTGCTCCACATACCATACAGTACTCAAAGC 215205
                                                i             i  i           
  scaffold5|siz       5406 ACAGATGCTGCATGGGCCGTTCGCTCCACATACCACACGGTACTCAAAGC 5455

  scaffold184|s     215206 CTCTCCAGGTGCAGCAATATTTGGCAGGGACATGCTGTTTGACATTCCCT 215255
                                                                             
  scaffold5|siz       5456 CTCTCCAGGTGCAGCAATATTTGGCAGGGACATGCTGTTTGACATTCCCT 5505

  scaffold184|s     215256 TCCTAGCTGACTGGAACAAAATAGGAGATCATAGGCAACGCCAAACCGAT 215305
                                                       i                     
  scaffold5|siz       5506 TCCTAGCTGACTGGAACAAAATAGGAGACCATAGGCAACGCCAAACCGAT 5555

  scaffold184|s     215306 CACAACACCAAACGTGAAAACAAGTCTCGCGTCGATTGGGATTATAAAAT 215355
                            i       i                                        
  scaffold5|siz       5556 CGCAACACCGAACGTGAAAACAAGTCTCGCGTCGATTGGGATTATAAAAT 5605

  scaffold184|s     215356 TGGCAATAGAGTACTTCTTCGCAAAGAAGGTATCCTCCGCAAATCAGAAA 215405
                              ii                                             
  scaffold5|siz       5606 TGGTGATAGAGTACTTCTTCGCAAAGAAGGTATCCTCCGCAAATCAGAAA 5655

  scaffold184|s     215406 GCAAATACCATAAAGATCCTTGGACTATATCAACAGTCCATACGAATGGT 215455
                                                          i                  
  scaffold5|siz       5656 GCAAATACCATAAAGATCCTTGGACTATATCGACAGTCCATACGAATGGT 5705

  scaffold184|s     215456 ACTATCAGGGTTCACCGCGGAACAAAATCAGAAAGATTAAACATTAGGAG 215505
                                                                             
  scaffold5|siz       5706 ACTATCAGGGTTCACCGCGGAACAAAATCAGAAAGATTAAACATTAGGAG 5755

  scaffold184|s     215506 AGTAACACCATACTTTGACACTACAGACACTTGAAATATAGAACATGTCA 215555
                                                           i     v           
  scaffold5|siz       5756 AGTAACACCATACTTTGACACTACAGACACTTAAAATAAAGAACATGTCA 5805

  scaffold184|s     215556 GTGAATCACTCTTACTCCTCTCTCCACTAACACTTACGCTTAAAATAATG 215605
                                                                    i        
  scaffold5|siz       5806 GTGAATCACTCTTACTCCTCTCTCCACTAACACTTACGCTTGAAATAATG 5855

  scaffold184|s     215606 CTTCGTAGTCACTACTCAGCCGGGAAAGTCTTGTATCACCAGTATAACTC 215655
                                                i              i          v i
  scaffold5|siz       5856 CTTCGTAGTCACTACTCAGCCAGGAAAGTCTTGTATTACCAGTATAAATT 5905

  scaffold184|s     215656 GGTACACAAAACAAGTGTCTTCCGCTCACAAAACAGGCCTCCCCATTTTT 215705
                                  -                                          
  scaffold5|siz       5906 GGTACAC-AAACAAGTGTCTTCCGCTCACAAAACAGGCCTCCCCATTTTT 5954

  scaffold184|s     215706 CCTTTCCACAGGAAAGGTTTTTTTCACACCTCACCTGACCCTCCATTTGT 215755
                                   v  i                                   i  
  scaffold5|siz       5955 CCTTTCCAAAGAAAAGGTTTTTTTCACACCTCACCTGACCCTCCATTCGT 6004

  scaffold184|s     215756 GGGGGCGAGTGACATAGGCCAAGAATCTGGAGCTTCCAGGTGGAACTCCA 215805
                           -                                      v          
  scaffold5|siz       6005 -GGGGCGAGTGACATAGGCCAAGAATCTGGAGCTTCCAGCTGGAACTCCA 6053

  scaffold184|s     215806 TAAGCCTCCTTCACATTGTTTGATACAGAGGAAG 215839
                               i                             
  scaffold5|siz       6054 TAAGTCTCCTTCACATTGTTTGATACAGAGGAAG 6087

Matrix = 20p43g.matrix
Kimura (with divCpGMod) = 2.48
Transitions / transversions = 2.31 (60/26)
Gap_init rate = 0.01 (33 / 2930), avg. gap size = 1.00 (33 / 33)


4607 10.64 0.44 1.76 scaffold184|size268096 215840 216528 (51608) genome_8_10042#DNA 1 680 (0) m_b2326s001i1 52464

  scaffold184|s     215840 TGTTAGGCCAAGTGCTTGGTAACTTCCAATTGCTAAGCAATTGCAAAA-T 215888
                                    v            i  v       i              - 
  genome_8_1004          1 TGTTAGGCCCAGTGCTTGGTAATTTGCAATTGCCAAGCAATTGCAAAAAT 50

  scaffold184|s     215889 GGGCCAAAAAACTCATTGCAATTCCTCTTCGACGTTTGCACTACCAAGGA 215938
                               -     v v        v    iv            i         
  genome_8_1004         51 GGGC-AAAAATCACATTGCAAATCCTTGTCGACGTTTGCATTACCAAGGA 99

  scaffold184|s     215939 ATTGCAATTTTCATGTTTTCAATTCCTCGACAACAGTGGTTTAGCTCGGG 215988
                                  ----- ------               vvi             
  genome_8_1004        100 ATTGCAA-----A------CAATTCCTCGACAACTTCGGTTTAGCTCGGG 138

  scaffold184|s     215989 ATTTCTGCCACGACCCCTTGTTTGGCATCAATACTGTAGTGTGACACGTC 216038
                                   v      i                v    v         v  
  genome_8_1004        139 ATTTCTGCAACGACCTCTTGTTTGGCATCAATTCTGTTGTGTGACACCTC 188

  scaffold184|s     216039 TGATCGGCATCAGAGGAGTGTCCAACATGTCCGTTTGGCATCAATTTTTC 216088
                               i       iv    i  vi v                         
  genome_8_1004        189 TGATTGGCATCAATGGAGCGTATACCATGTCCGTTTGGCATCAATTTTTC 238

  scaffold184|s     216089 CGTTCGACGGTACTCAACAGTAGTCATTTGTAAAATAACTTAGAAATAAC 216138
                                   i    vv                         v      v  
  genome_8_1004        239 CGTTCGACAGTACAGAACAGTAGTCATTTGTAAAATAACTGAGAAATTAC 288

  scaffold184|s     216139 AATTCCTTAGGAATTGTAATACAGATTTAATATCTTCGTGATTACAATTC 216188
                                                                             
  genome_8_1004        289 AATTCCTTAGGAATTGTAATACAGATTTAATATCTTCGTGATTACAATTC 338

  scaffold184|s     216189 CTTAGGAATTTCAATATCGTCCAGGTTTTTTCGCCGTTACAATTCCTTGG 216238
                                                              i              
  genome_8_1004        339 CTTAGGAATTTCAATATCGTCCAGGTTTTTTCGCCATTACAATTCCTTGG 388

  scaffold184|s     216239 GAAGAGAACACTGACCCCACATAAGATA-TAATTTACGTAGGGATTGGTA 216287
                                            v          -                     
  genome_8_1004        389 GAAGAGAACACTGACCCAACATAAGATATTAATTTACGTAGGGATTGGTA 438

  scaffold184|s     216288 CAATTGAAAACCCTGTCAGTTGAGTGCGTTTTGGCGCCAAATTTGGC-TA 216336
                                i v v             i       i               -v 
  genome_8_1004        439 CAATTAATATCCCTGTCAGTTGAATGCGTTTCGGCGCCAAATTTGGCAAA 488

  scaffold184|s     216337 CAAATGCATCCAAACTGACTGTTTTCACACAATTCAAACGTAATTCGGCC 216386
                              v i             viv i  i  v        i i        i
  genome_8_1004        489 CAACTACATCCAAACTGACAAGTCTCGCAAAATTCAAATGCAATTCGGCT 538

  scaffold184|s     216387 GTGGACAAGGAATTGTTCTGCGTATTCCCGGCAGTTTTGCAATTCCTTGG 216436
                             v v   i                    viv ivvv             
  genome_8_1004        539 GTCGTCAAAGAATTGTTCTGCGTATTCCCTAAAAAAATGCAATTCCTTGG 588

  scaffold184|s     216437 TAGTGCAAACGTCGACGAGGAATTGCAAAGTGCCCTTTCGAACTGAGGGC 216486
                           i               i               vvv   vv  i       
  genome_8_1004        589 CAGTGCAAACGTCGACAAGGAATTGCAAAGTGGAGTTTGCAATTGAGGGC 638

  scaffold184|s     216487 AATTGCTTAGCAATTGAAAATTACCAAGCATTTGGCCTAGCA 216528
                                   i       v        i      i      i  
  genome_8_1004        639 AATTGCTTGGCAATTGCAAATTACCGAGCATTCGGCCTAACA 680

Matrix = 20p43g.matrix
Kimura (with divCpGMod) = 10.55
Transitions / transversions = 0.80 (32/40)
Gap_init rate = 0.02 (15 / 688), avg. gap size = 1.00 (15 / 15)


3078 4.41 0.00 0.00 scaffold184|size268096 216517 216879 (51257) scaffold117|size307802_(dbseq-nr_563)_[288603,295017]#LTR/Gypsy 6053 6415 (0) m_b2326s001i2 52465

  scaffold184|s     216517 TTTGGCCTAGCAGAAGGACTCAAAAGTCATAAGATATGAGTTTATCAGAA 216566
                               iivi  vi                               v      
  scaffold117|s       6053 TTTGATACAGAGGAAGGACTCAAAAGTCATAAGATATGAGTTTCTCAGAA 6102

  scaffold184|s     216567 ATCATATCCAAATAGGATTTTCCTTCCTACAACTCCACCATACACATTGT 216616
                                                                             
  scaffold117|s       6103 ATCATATCCAAATAGGATTTTCCTTCCTACAACTCCACCATACACATTGT 6152

  scaffold184|s     216617 AGGTGTTTTCTTAGGTTAAATATCTAATGGAGGATTTCCTTCTCAGGAAC 216666
                                            i      i                         
  scaffold117|s       6153 AGGTGTTTTCTTAGGTTGAATATCCAATGGAGGATTTCCTTCTCAGGAAC 6202

  scaffold184|s     216667 CTTCCCATGGGACAGTTCCTTTGGGCAGTTGAATATGGGCCAGTCATGGA 216716
                               v                                i            
  scaffold117|s       6203 CTTCACATGGGACAGTTCCTTTGGGCAGTTGAATATGAGCCAGTCATGGA 6252

  scaffold184|s     216717 ACTGCCATAAATCGCTGCCAATCTCTCCCATGATCATTTGTGTTTTTTTA 216766
                                  i     i                                    
  scaffold117|s       6253 ACTGCCACAAATCACTGCCAATCTCTCCCATGATCATTTGTGTTTTTTTA 6302

  scaffold184|s     216767 TGCATGAAATAACTAGTATCTCCTTCATCACTTGTACAGTAGTGTTAAGC 216816
                                  i              v                           
  scaffold117|s       6303 TGCATGAGATAACTAGTATCTCATTCATCACTTGTACAGTAGTGTTAAGC 6352

  scaffold184|s     216817 TCATAAAAACAAAGTCAGCAAAGTCTACATCAAGATTTTTTAAATACTTT 216866
                                                        v                    
  scaffold117|s       6353 TCATAAAAACAAAGTCAGCAAAGTCTACAACAAGATTTTTTAAATACTTT 6402

  scaffold184|s     216867 CTGGCTTAGGTCA 216879
                                        
  scaffold117|s       6403 CTGGCTTAGGTCA 6415

Matrix = 20p43g.matrix
Kimura (with divCpGMod) = 4.56
Transitions / transversions = 1.67 (10/6)
Gap_init rate = 0.00 (0 / 362), avg. gap size = 0.0 (0 / 0)


1800 16.08 14.45 1.45 scaffold184|size268096 216879 217307 (50829) C rnd-5_family-235#Unknown (229) 484 1 m_b2326s001i3 52462

  scaffold184|s     216879 ACTCTTA-AAGATGCAAAAA----AGACTTATTGTTGCCACAACTAGCAA 216923
                               ?  -            ----  v        i  v vi   v    
C rnd-5_family-        484 ACTCNTACAAGATGCAAAAAGACAAGCCTTATTGTCGCAAAGACTCGCAA 435

  scaffold184|s     216924 ATGATTGCATAAAAA--TATGCTGTTCCGTATGAGAACCCAACCT-AGTT 216970
                            i  vi         --? i  i     i i  i     v     -i   
C rnd-5_family-        434 ACGAGCGCATAAAAAATNACGCCGTTCCATGTGGGAACCGAACCTTGGTT 385

  scaffold184|s     216971 CACAAAAGCAG--AACAT--CAGATTGACGTTGATATT--TAGAA-ATAC 217013
                           -----ii    --i    --    i v    i i i  --  ?  -   i
C rnd-5_family-        384 -----GGGCAGTTGACATTGCAGACTCACGTCGGTGTTACTANAATATAT 340

  scaffold184|s     217014 CTTGTAACAGG-TTTTCAAAATATATAATGTATCTAATTAGGACCTAGAG 217062
                            v     iv  -    i           i  i        i     v   
C rnd-5_family-        339 CATGTAATTGGATTTTTAAAATATATAACGTGTCTAATTAAGACCTCGAG 290

  scaffold184|s     217063 AATTCTTGGTAATACAATCATCAA------------TGGAGA--TCTCAA 217098
                                 i      v     v  v ------------    v --i     
C rnd-5_family-        289 AATTCTCGGTAATTCAATCCTCCACGCGTCTTGTCGTGGACAATCCTCAA 240

  scaffold184|s     217099 CATGGATT--------GTTTCGA----ACAGTTCTCCATATGTTATGTCG 217136
                             --  i --------  i    ----    v      i iivvv     
C rnd-5_family-        239 CA--GACTCTCCACGCGTCTCGAGTGGACAGATCTCCACACAGATTGTCG 192

  scaffold184|s     217137 TGGAGAGTTC----------------TAGAGTGTTCTCCATGACTACGAG 217170
                               v     ---------------- i           i      i   
C rnd-5_family-        191 TGGACAGTTCTCCACACGTGATGTCGTGGAGTGTTCTCCGTGACTATGAG 142

  scaffold184|s     217171 CATGCATAATGCTCCATGATGCTAAATTAG-CCCCCAGATGAGAAAGCTC 217219
                           vi  v  ?        i?      v     -                   
C rnd-5_family-        141 GGTGGATNATGCTCCACNATGCTACATTAGCCCCCCAGATGAGAAAGCTC 92

  scaffold184|s     217220 TCAGAAAGGGATCAAAGAGAAC--TCCATGAGGTAACTTTTACCCCTAGT 217267
                                        ivi      --    i      v        ?     
C rnd-5_family-         91 TCAGAAAGGGATCGCGGAGAACTTTCCACGAGGTATCTTTTACCNCTAGT 42

  scaffold184|s     217268 GCTTT-TCTAGTGCGTGAGGGCCTAGTGCACATAGCCTCTC 217307
                              i - i i     i               i     i   
C rnd-5_family-         41 GCTCTATTTGGTGCGCGAGGGCCTAGTGCACGTAGCCCCTC 1

Matrix = 20p43g.matrix
Kimura (with divCpGMod) = 14.77
Transitions / transversions = 1.83 (44/24)
Gap_init rate = 0.06 (24 / 428), avg. gap size = 2.88 (69 / 24)


299 16.07 0.00 0.00 scaffold184|size268096 217311 217366 (50770) genome_4_3227#DNA 1032 1087 (160) m_b2326s001i4 52466

  scaffold184|s     217311 ATTAGATGTAGATGCTATTCATTTGTTTTAGTGAATTTTCAATCGGTTGT 217360
                                         v   i    iv        v    iv    i  i  
  genome_4_3227       1032 ATTAGATGTAGATGGTATCCATTCCTTTTAGTGCATTTCGAATCAGTCGT 1081

  scaffold184|s     217361 GTATAA 217366
                                 
  genome_4_3227       1082 GTATAA 1087

Matrix = 20p43g.matrix
Kimura (with divCpGMod) = 14.13
Transitions / transversions = 1.25 (5/4)
Gap_init rate = 0.00 (0 / 55), avg. gap size = 0.0 (0 / 0)


823 14.24 19.00 1.71 scaffold184|size268096 218053 218252 (49884) genome_2_13625#DNA 1 234 (271) m_b2326s001i5 52467

  scaffold184|s     218053 CTTAGTTTCACATGTCCGCTTCGTCCGCGTCAAAAAATTGTTGAAAAAGA 218102
                                               v          v                  
  genome_2_1362          1 CTTAGTTTCACATGTCCGCTGCGTCCGCGTCCAAAAATTGTTGAAAAAGA 50

  scaffold184|s     218103 CACCGTCAAGGAC------------ACGTCCA-----------GAACATC 218129
                                  v     ------------       ----------- i     
  genome_2_1362         51 CACCGTCCAGGACATGGTCCTGGACACGTCCAGGACATGTCCTGGACATC 100

  scaffold184|s     218130 GTGTTTTTTTTGTGTTTTGAAACGAGGACAAAGGACACCAAAATCTAGAT 218179
                           vi  v     v       v           v      iiv  v i    i
  genome_2_1362        101 TCGTGTTTTTAGTGTTTTCAAACGAGGACACAGGACATTCAATTTTAGAC 150

  scaffold184|s     218180 ACCAAGGACAT--CA---------AGGACATTGAGTTTCTAATGCATCTT 218218
                             vi       --  ---------       v    v i  v v  --  
  genome_2_1362        151 ACAGAGGACATGACAGGACGTGAGAGGACATGGAGTGTTTACTTCA--TT 198

  scaffold184|s     218219 TAA----CCTTTTACTGGTACTTTTAAGTGAAATTTAC 218252
                              ----      --  i      i i     v v   
  genome_2_1362        199 TAAGGGTCCTTTT--TGATACTTTCAGGTGAACTATAC 234

Matrix = 20p43g.matrix
Kimura (with divCpGMod) = 15.29
Transitions / transversions = 0.65 (11/17)
Gap_init rate = 0.05 (9 / 199), avg. gap size = 4.67 (42 / 9)


584 5.13 0.00 0.00 scaffold184|size268096 218249 218326 (49810) C rnd-4_family-98#DNA/hAT-Tag1 (2) 5233 5156 m_b2326s001i6 52468

  scaffold184|s     218249 TTACATATTTTTCTATACCATGAATCTCTCATTTGAAATTTATACAGGCT 218298
                                             v                            v  
C rnd-4_family-       5233 TTACATATTTTTCTATACAATGAATCTCTCATTTGAAATTTATACAGTCT 5184

  scaffold184|s     218299 ATAAAGTATATTTATCAAATTGAGACAT 218326
                                   ii                  
C rnd-4_family-       5183 ATAAAGTACGTTTATCAAATTGAGACAT 5156

Matrix = 20p43g.matrix
Kimura (with divCpGMod) = 3.95
Transitions / transversions = 1.00 (2/2)
Gap_init rate = 0.00 (0 / 77), avg. gap size = 0.0 (0 / 0)


8214 11.51 2.57 0.82 scaffold184|size268096 218328 219649 (48487) C rnd-4_family-98#DNA/hAT-Tag1 (3042) 2193 849 m_b2326s001i7 52469

  scaffold184|s     218328 TAACTGTGACACATCTTTGCCTGTTAAATCAACATTACTGCAAGAAGCAC 218377
                                            i                            ii v
C rnd-4_family-       2193 TAACTGTGACACATCTTCGCCTGTTAAATCAACATTACTGCAAGAAATAG 2144

  scaffold184|s     218378 AGCAGATGAGAAATGTCAATTCAAAGGAAGGTTGTCAAATCAAATCAGGT 218427
                               i                             v          v  v 
C rnd-4_family-       2143 AGCAAATGAGAAATGTCAATTCAAAGGAAGGTTGACAAATCAAATAAGTT 2094

  scaffold184|s     218428 TGTCGAATCCAGAGGAATTGTCAACCCATCAAGA-AAAAATACAACCATA 218476
                               i           i     v  --     i -      iv       
C rnd-4_family-       2093 TGTCAAATCCAGAGGAGTTGTCTAC--ATCAAAACAAAAATGGAACCATA 2046

  scaffold184|s     218477 GCTT--AGGCCATCATCCTTACTAACTCACATTACTTTTTCTACTGTGTT 218524
                               --  v            i                         i  
C rnd-4_family-       2045 GCTTTAAGTCCATCATCCTTATTAACTCACATTACTTTTTCTACTGTATT 1996

  scaffold184|s     218525 TAAAGCTTCACAGCATTTAAAACACAATAAACAAACATCATTGCTGAAAC 218574
                                                             v        i      
C rnd-4_family-       1995 TAAAGCTTCACAGCATTTAAAACACAATAAACAACCATCATTGTTGAAAC 1946

  scaffold184|s     218575 TAATGGCTTCCCTTTGACCCTCCTTGTGTATTGAAGAAAGTTCCACATGG 218624
                             v v                 ii      v      v     v    v 
C rnd-4_family-       1945 TACTTGCTTCCCTTTGACCCTCTCTGTGTAATGAAGATAGTTCGACATTG 1896

  scaffold184|s     218625 TATCCACGACTGGTCTTTTCAATCTCATCACTCCACTGCAAAGAACAAGG 218674
                                        i                                    
C rnd-4_family-       1895 TATCCACGACTGGCCTTTTCAATCTCATCACTCCACTGCAAAGAACAAGG 1846

  scaffold184|s     218675 GGCATGAATTCCTAGTCTGCAATGCATGCATTT-TGCCTGGGTTTTCCTG 218723
                                       i                    -     v          
C rnd-4_family-       1845 GGCATGAATTCCCAGTCTGCAATGCATGCATTTGTGCCTTGGTTTTCCTG 1796

  scaffold184|s     218724 TCTCGGGGTAATGTTCCATT-GAATATTGTACAATTGACAACATTTTCCT 218772
                               i               -                             
C rnd-4_family-       1795 TCTCAGGGTAATGTTCCATTGGAATATTGTACAATTGACAACATTTTCCT 1746

  scaffold184|s     218773 GCTCCACACTCAGGACCTGACATGATAAACATGAGGTGCTACAGCTGGTG 218822
                                ?                        iv        v         
C rnd-4_family-       1745 GCTCCNCACTCAGGACCTGACATGATAAACGAGAGGTGCTCCAGCTGGTG 1696

  scaffold184|s     218823 AACTGAGAGGCAGTGGTTCGTGTGAAGGCTGGTTAAGTATTCAAATAAAG 218872
                              v         i        v                i i    v   
C rnd-4_family-       1695 AACGGAGAGGCAGCGGTTCGTGAGAAGGCTGGTTAAGTACTTAAATTAAG 1646

  scaffold184|s     218873 ACTTGTCAGAAGATGTGATAAAATGTAATGAAATGAGGAGCAGGGATAAG 218922
                            v        v       i ?v           ?  i             
C rnd-4_family-       1645 AATTGTCAGATGATGTGACANTATGTAATGAAANGAAGAGCAGGGATAAG 1596

  scaffold184|s     218923 ATTATTACCTCGTCAATGAACCTGCTG-CTAGGTGTTGTTGTTTGCCTTG 218971
                                      v     v         -   iv             v   
C rnd-4_family-       1595 ATTATTACCTCTTCAATCAACCTGCTGCCTAACTGTTGTTGTTTGCGTTG 1546

  scaffold184|s     218972 AGGGGAGGAGGGGCGGGCAGCTGAATTAGATCTGTGGGCCGAGCGATGAC 219021
                                   ii        i   ?                       vv  
C rnd-4_family-       1545 AGGGGAGGGAGGGCGGGCGGCTNAATTAGATCTGTGGGCCGAGCGAACAC 1496

  scaffold184|s     219022 -AATTTTGGTGGAGGGGTGGTAAGTATTTAATTGAAAAAAATTGTCAGAT 219070
                           -i   i v                             ----- v  i --
C rnd-4_family-       1495 TGATTCTCGTGGAGGGGTGGTAAGTATTTAATTGAAA-----TTTCGG-- 1453

  scaffold184|s     219071 GATGTTATGAAAAACTTTGAAATGAA--GGAAGA-------CTCTTACCT 219111
                             i  v i                  --     i-------i        
C rnd-4_family-       1452 GACGTGACGAAAAACTTTGAAATGAAGGGGAAGGGATAGATTTCTTACCT 1403

  scaffold184|s     219112 TAATAAGAAACCGGCTGCTAGCTGTTGTTGTTTGCATTGAGGGTAGGGGG 219161
                            i v  v            v  i  i      i  i       -    i 
C rnd-4_family-       1402 TGAAAACAAACCGGCTGCTTGCCGTCGTTGTTCGCGTTGAGGG-AGGGAG 1354

  scaffold184|s     219162 GGCGGGTGGCTGAACTAGATCTGTGGGCCAAGCAACGACGATTCTCGTGG 219211
                                 i    ?  i        i     i   v   vi  v        
C rnd-4_family-       1353 GGCGGGCGGCTNAATTAGATCTGCGGGCCGAGCTACGCTGAATCTCGTGG 1304

  scaffold184|s     219212 AGGGGTGGTAAG---TTAATTGAAAAAAATGTCAGGTGACGTTA-TGAA- 219256
                                       ---       i   ?iv v ?? ?      v -i   -
C rnd-4_family-       1303 AGGGGTGGTAAGTATTTAATTGGAAANGTTTTNNGNTGACGTGACCGAAG 1254

  scaffold184|s     219257 AAAC-TTTGA---GAAGAGGAAGGGGCAAGACTCTTAC--CTTAA-AAAC 219299
                             i - i   ---  i i       i?vii?  ?    --  ?? -?i? 
C rnd-4_family-       1253 AAGCATCTGAAACGAGGGGGAAGGGANCGANCTNTTACAGCTNNATNGNC 1204

  scaffold184|s     219300 AAACC--GGCTGCTAGCTGTTGTTGTTTGCATTGAGGGGAGGG-GGGCAG 219346
                           i  ? --   ii  v       i    i  i   i       ?-    i?
C rnd-4_family-       1203 GAANCTGGGCCACTTGCTGTTGCTGTTCGCGTTGGGGGGAGGNAGGGCGN 1154

  scaffold184|s     219347 GCGGCTGAA-TTAGATCTGTGGGCCGAGCGACGACGATTCTCGTGGAG-- 219393
                            i ? i  ?-  ? i  ? ?    i   ??   iv?iv  v  ?    --
C rnd-4_family-       1153 GTGNCCGANCTTNGGTCNGNGGGCTGAGNNACGGANGGTCGCGNGGAGTC 1104

  scaffold184|s     219394 GGGTGGTAAGTATTTAATTGAAAAAAATGTCAGGTGATGTTATGAAAAAC 219443
                                     ?   i  ?  i    iv v        ii   i   iv  
C rnd-4_family-       1103 GGGTGGTAAGNATTCAANTGGAAAAGTTTTCAGGTGACATTACGAAGTAC 1054

  scaffold184|s     219444 TTTGAAATGAAGAGGAAGGGGCAAGACTCTTACCTTAAAAACAAACTGGC 219493
                                       i      iiv ii  v              i       
C rnd-4_family-       1053 TTTGAAATGAAGGGGAAGGAAGAGAACACTTACCTTAAAAACGAACTGGC 1004

  scaffold184|s     219494 TGCTAGCTGTTGTTGTTTGCATTGAGGGGAGGGGGGGGCAGGCGGCTGAA 219543
                            i                            -   i               
C rnd-4_family-       1003 TACTAGCTGTTGTTGTTTGCATTGAGGGGA-GGGAGGGCAGGCGGCTGAA 955

  scaffold184|s     219544 TTAGATCTGTGGGCCGAGCAACCACGATTCTCGTGGAGGGGTGGTAAGTA 219593
                            i   v        i      ivvi     v                   
C rnd-4_family-        954 TCAGAGCTGTGGGCTGAGCAATGCTGATTCGCGTGGAGGGGTGGTAAGTA 905

  scaffold184|s     219594 TTTAATTGAAAAAAATGTCAGGTGATGTTATGAAAAACTTTGAAATGAAG 219643
                                  v        v    v   i  v ii                  
C rnd-4_family-        904 TTTAATTCAAAAAAATTTCAGTTGACGTGACAAAAAACTTTGAAATGAAG 855

  scaffold184|s     219644 AGGAAG 219649
                           i     
C rnd-4_family-        854 GGGAAG 849

Matrix = 20p43g.matrix
Kimura (with divCpGMod) = 10.89
Transitions / transversions = 1.56 (92/59)
Gap_init rate = 0.02 (30 / 1321), avg. gap size = 1.50 (45 / 30)

3701 16.41 4.31 1.80 scaffold184|size268096 219026 219838 (48298) C rnd-4_family-98#DNA/hAT-Tag1 (3556) 1679 847 m_b2326s001i9 52469

  scaffold184|s     219026 TTGGTG-GAGGGGTGGT-AAGTATTTAA-TTGAAAAAAATTGTCAGATGA 219072
                             v   -  i  v    -     i    -  ---  i             
C rnd-4_family-       1679 TTCGTGAGAAGGCTGGTTAAGTACTTAAATT---AAGAATTGTCAGATGA 1633

  scaffold184|s     219073 TGT-----TATGAAAAACTTTGAAATGAAGG--------AAGACTCTTAC 219109
                              -----    v  -----     ?    i--------    i v    
C rnd-4_family-       1632 TGTGACANTATGTAA-----TGAAANGAAGAGCAGGGATAAGATTATTAC 1588

  scaffold184|s     219110 CTTAATAAGAAACCGGCTGC-TAGCTGTTGTTGTTTGCATTGAGGGTAGG 219158
                             ivvi  vv    v     -  i              i       v   
C rnd-4_family-       1587 CTCTTCAATCAACCTGCTGCCTAACTGTTGTTGTTTGCGTTGAGGGGAGG 1538

  scaffold184|s     219159 GGGGGCGGGTGGCTGAACTAGATCTGTGGGCCAAGC-AACGACGATTCTC 219207
                            i       i    ?  i              i   -   ivi       
C rnd-4_family-       1537 GAGGGCGGGCGGCTNAATTAGATCTGTGGGCCGAGCGAACACTGATTCTC 1488

  scaffold184|s     219208 GTGGAGGGGTGGTAAGT---TAATTGAAAAAAATGTCAGGTGACGTTATG 219254
                                            ---         ---- v  i  --    v i 
C rnd-4_family-       1487 GTGGAGGGGTGGTAAGTATTTAATTGAAA----TTTCGGG--ACGTGACG 1444

  scaffold184|s     219255 AAAAACTTTGA---GAAGAGGAAGGGGCAAGACTCTTACCTTAAAAACAA 219301
                                      ---    i       ii iivi         i       
C rnd-4_family-       1443 AAAAACTTTGAAATGAAGGGGAAGGGATAGATTTCTTACCTTGAAAACAA 1394

  scaffold184|s     219302 ACCGGCTGCTAGCTGTTGTTGTTTGCATTGAGGGGAGGGGGGCAGGCGGC 219351
                                     v  i  i      i  i       ii  i    i      
C rnd-4_family-       1393 ACCGGCTGCTTGCCGTCGTTGTTCGCGTTGAGGGAGGGAGGGCGGGCGGC 1344

  scaffold184|s     219352 TGAATTAGATCTGTGGGCCGAGCGACGACGATTCTCGTGGAGGGGTGGTA 219401
                            ?           i         v   vi  v                  
C rnd-4_family-       1343 TNAATTAGATCTGCGGGCCGAGCTACGCTGAATCTCGTGGAGGGGTGGTA 1294

  scaffold184|s     219402 AGTATTTAATTGAAAAAAATGTCAGGTGATGTTAT-GAAAAA-C-TTTGA 219448
                                       i   ?iv v ?? ?   i  v i-   i  - - i   
C rnd-4_family-       1293 AGTATTTAATTGGAAANGTTTTNNGNTGACGTGACCGAAGAAGCATCTGA 1244

  scaffold184|s     219449 AATGAAGAGGAAGGGGCAAGACTCTTAC--CTTAA-AAAC-AAACTGG-C 219493
                             i  i i       i?vii?  ?    --  ?? -?i? -  ?    - 
C rnd-4_family-       1243 AACGAGGGGGAAGGGANCGANCTNTTACAGCTNNATNGNCGAANCTGGGC 1194

  scaffold184|s     219494 TGCTAGCTGTTGTTGTTTGCATTGAGGGGAGGGGGGGGCAGGCGGCTGAA 219543
                           ii  v       i    i  i   i       ?i   - i? i ? i  ?
C rnd-4_family-       1193 CACTTGCTGTTGCTGTTCGCGTTGGGGGGAGGNAGGG-CGNGTGNCCGAN 1145

  scaffold184|s     219544 -TTAGATCTGTGGGCCGAGCAACCACGATTCTCGTGGAG--GGGTGGTAA 219590
                           -  ? i  ? ?    i   ??  viv?iv  v  ?    --         
C rnd-4_family-       1144 CTTNGGTCNGNGGGCTGAGNNACGGANGGTCGCGNGGAGTCGGGTGGTAA 1095

  scaffold184|s     219591 GTATTTAATTGAAAAAAATGTCAGGTGATGTTATGAAAAACTTTGAAATG 219640
                            ?   i  ?  i    iv v        ii   i   iv           
C rnd-4_family-       1094 GNATTCAANTGGAAAAGTTTTCAGGTGACATTACGAAGTACTTTGAAATG 1045

  scaffold184|s     219641 AAGAGGAAGAAGCAAGACTCTTACCTTAATAAGAAACAGACTGCTAGCTG 219690
                              i     i iv ii  v          v  vi   v i  i       
C rnd-4_family-       1044 AAGGGGAAGGAAGAGAACACTTACCTTAAAAACGAACTGGCTACTAGCTG 995

  scaffold184|s     219691 TTGTTGTTTGCATTGAGGGGAGGGGGGGCGGGCGGCTGAACTAGATCTGT 219740
                                                   i    i          ii   v    
C rnd-4_family-        994 TTGTTGTTTGCATTGAGGGGAGGGAGGGCAGGCGGCTGAATCAGAGCTGT 945

  scaffold184|s     219741 GGGCCGAGCAACGACGATTCTCATGGAGGGGTGGTAAGTATTTAATTGAA 219790
                               i      i vi     v i                        v  
C rnd-4_family-        944 GGGCTGAGCAATGCTGATTCGCGTGGAGGGGTGGTAAGTATTTAATTCAA 895

  scaffold184|s     219791 AAAATTGTCAGGTGATGTTATGAAAAACTTTGAAATGAAGAGGAAGGG 219838
                               v v    v   i  v ii                  i       
C rnd-4_family-        894 AAAAATTTCAGTTGACGTGACAAAAAACTTTGAAATGAAGGGGAAGGG 847

Matrix = 20p43g.matrix
Kimura (with divCpGMod) = 16.22
Transitions / transversions = 2.05 (88/43)
Gap_init rate = 0.04 (33 / 812), avg. gap size = 1.52 (50 / 33)

3832 16.02 3.29 1.80 scaffold184|size268096 219206 220025 (48111) C rnd-4_family-98#DNA/hAT-Tag1 (3557) 1678 847 m_b2326s001i10 52469

  scaffold184|s     219206 TCGTG-GAGGGGTGGTAAGTTAATTGAA--AAAAAT-GTCAG-----GTG 219246
                                -  i  v    v iv  v  i  --  i   -     -----   
C rnd-4_family-       1678 TCGTGAGAAGGCTGGTTAAGTACTTAAATTAAGAATTGTCAGATGATGTG 1629

  scaffold184|s     219247 ACGTTATGAAAAACTTTGAGAAGAGGA--AGGGGCAAGACTCTTACCTTA 219294
                             i?    v  -----   i ?  i  --    ii    i v      iv
C rnd-4_family-       1628 ACANTATGTAA-----TGAAANGAAGAGCAGGGATAAGATTATTACCTCT 1584

  scaffold184|s     219295 AAAACAAACCGGCTGC-TAGCTGTTGTTGTTTGCATTGAGGGGAGGG-GG 219342
                           vv  iv    v     -  i              i            -  
C rnd-4_family-       1583 TCAATCAACCTGCTGCCTAACTGTTGTTGTTTGCGTTGAGGGGAGGGAGG 1534

  scaffold184|s     219343 GCAGGCGGCTGAATTAGATCTGTGGGCCGAGCGACGAC-GATTCTCGTGG 219391
                             i       ?                       vv  -           
C rnd-4_family-       1533 GCGGGCGGCTNAATTAGATCTGTGGGCCGAGCGAACACTGATTCTCGTGG 1484

  scaffold184|s     219392 AGGGGTGGTAAGTATTTAATTGAAAAAAATGTCAGGTGATGTTATGAAAA 219441
                                                    ---- v  i  -- i  v i     
C rnd-4_family-       1483 AGGGGTGGTAAGTATTTAATTGAAA----TTTCGGG--ACGTGACGAAAA 1440

  scaffold184|s     219442 ACTTTGAAATGAAGAGGAAGGGGCAAGACTCTTACCTTAAAAACAAACTG 219491
                                         i       ii iivi         i         i 
C rnd-4_family-       1439 ACTTTGAAATGAAGGGGAAGGGATAGATTTCTTACCTTGAAAACAAACCG 1390

  scaffold184|s     219492 GCTGCTAGCTGTTGTTGTTTGCATTGAGGGGAGGGGGGGGCAGGCGGCTG 219541
                                 v  i  i      i  i       i--   i    i       ?
C rnd-4_family-       1389 GCTGCTTGCCGTCGTTGTTCGCGTTGAGGGA--GGGAGGGCGGGCGGCTN 1342

  scaffold184|s     219542 AATTAGATCTGTGGGCCGAGCAACCACGATTCTCGTGGAGGGGTGGTAAG 219591
                                      i         v  vvi  v                    
C rnd-4_family-       1341 AATTAGATCTGCGGGCCGAGCTACGCTGAATCTCGTGGAGGGGTGGTAAG 1292

  scaffold184|s     219592 TATTTAATTGAAAAAAATGTCAGGTGATGTTAT-GAAAAA-C-TTTGAAA 219638
                                     i   ?iv v ?? ?   i  v i-   i  - - i     
C rnd-4_family-       1291 TATTTAATTGGAAANGTTTTNNGNTGACGTGACCGAAGAAGCATCTGAAA 1242

  scaffold184|s     219639 TGAAGAGGAAGA-AGCAAGACTCTTAC--CTTAATAA--GAAAC-AGACT 219682
                           i  i i     i- ? i ?-  ?    --  ??  ?i--   ? -i i i
C rnd-4_family-       1241 CGAGGGGGAAGGGANCGAN-CTNTTACAGCTNNATNGNCGAANCTGGGCC 1193

  scaffold184|s     219683 GCTAGCTGTTGTTGTTTGCATTGAGGGGAGGGGGGGCGGGCGGCTGAACT 219732
                           i  v       i    i  i   i       ?i     ? i ? i  ?  
C rnd-4_family-       1192 ACTTGCTGTTGCTGTTCGCGTTGGGGGGAGGNAGGGCGNGTGNCCGANCT 1143

  scaffold184|s     219733 -AGATCTGTGGGCCGAGCAACGACGATTCTCATGGAG--GGGTGGTAAGT 219779
                           -? i  ? ?    i   ??   iv?iv  v i?    --          ?
C rnd-4_family-       1142 TNGGTCNGNGGGCTGAGNNACGGANGGTCGCGNGGAGTCGGGTGGTAAGN 1093

  scaffold184|s     219780 ATTTAATTGAAAAAATTGTCAGGTGATGTTATGAAAAACTTTGAAATGAA 219829
                              i  ?  i    i  v        ii   i   iv             
C rnd-4_family-       1092 ATTCAANTGGAAAAGTTTTCAGGTGACATTACGAAGTACTTTGAAATGAA 1043

  scaffold184|s     219830 GAGGAAGGGGCAAGACTCTTACCTTAATAAGAAACCGGCTGCTAGCTGTT 219879
                            i      iiv ii  v          v  vi   i    i         
C rnd-4_family-       1042 GGGGAAGGAAGAGAACACTTACCTTAAAAACGAACTGGCTACTAGCTGTT 993

  scaffold184|s     219880 GTTGTTTGTGTTGAGGGGAGGGGGGGCGGGCGGCTGAACTAGATCTGTGG 219929
                                   ii            i    i          ii   v      
C rnd-4_family-        992 GTTGTTTGCATTGAGGGGAGGGAGGGCAGGCGGCTGAATCAGAGCTGTGG 943

  scaffold184|s     219930 GCCGAGCGACGACGATTCTCGTGGAGGGGTGGTAAGTATTTAATTGAAAA 219979
                             i    i i vi     v                          v    
C rnd-4_family-        942 GCTGAGCAATGCTGATTCGCGTGGAGGGGTGGTAAGTATTTAATTCAAAA 893

  scaffold184|s     219980 AAATTGTCAGGTGACGTGATAAAAA-CTTTGAAATGAAGAGGAAGGG 220025
                                -    v        i     -             i       
C rnd-4_family-        892 AAATT-TCAGTTGACGTGACAAAAAACTTTGAAATGAAGGGGAAGGG 847

Matrix = 20p43g.matrix
Kimura (with divCpGMod) = 15.92
Transitions / transversions = 2.31 (90/39)
Gap_init rate = 0.04 (33 / 819), avg. gap size = 1.27 (42 / 33)

1401 15.15 3.43 5.40 scaffold184|size268096 219739 220059 (48077) C rnd-4_family-98#DNA/hAT-Tag1 (3537) 1698 1384 m_b2326s001i11 52469

  scaffold184|s     219739 GTGGGCCGAGCAACGACGATTCTCATG-GAGGGGTGGT-AAGTATTTAA- 219785
                              ii v   vii ii  i   --i  -  i  v    -     i    -
C rnd-4_family-       1698 GTGAACGGAGAGGCAGCGGTTC--GTGAGAAGGCTGGTTAAGTACTTAAA 1651

  scaffold184|s     219786 TTGAAAAAATTGTCAGGTGATGT-----TATGAAAAACTTTGAAATGAAG 219830
                             --  i         i      -----    v  -----     ?    
C rnd-4_family-       1650 TT--AAGAATTGTCAGATGATGTGACANTATGTAA-----TGAAANGAAG 1608

  scaffold184|s     219831 AGGAAGGGGCAAGACTCTTACCTTAATAAGAAACCGGCTGC-TAGCTGTT 219879
                             v -   ii    i v      ivvi  vv    v     -  i     
C rnd-4_family-       1607 AGCA-GGGATAAGATTATTACCTCTTCAATCAACCTGCTGCCTAACTGTT 1559

  scaffold184|s     219880 GTTGTTTGTGTTGAGGGGAGGGGGGGCGGGCGGCTGAACTAGATCTGTGG 219929
                                   i             i            ?  i           
C rnd-4_family-       1558 GTTGTTTGCGTTGAGGGGAGGGAGGGCGGGCGGCTNAATTAGATCTGTGG 1509

  scaffold184|s     219930 GCCGAGCGACGAC-GATTCTCGTGGAGGGGTGGTAAGTATTTAATTGAAA 219978
                                    vv  -                                    
C rnd-4_family-       1508 GCCGAGCGAACACTGATTCTCGTGGAGGGGTGGTAAGTATTTAATTGAAA 1459

  scaffold184|s     219979 AAAATTGTCAGGTGACGTGAT-AAAAACTTTGAAATGAAGAGGAAGGGGC 220027
                           ----- v  i --       i-                  i       ii
C rnd-4_family-       1458 -----TTTCGG--GACGTGACGAAAAACTTTGAAATGAAGGGGAAGGGAT 1416

  scaffold184|s     220028 AAGACTCTTACCTTAAAAACAAGCCGGCTGCT 220059
                            iivi         i       i         
C rnd-4_family-       1415 AGATTTCTTACCTTGAAAACAAACCGGCTGCT 1384

Matrix = 20p43g.matrix
Kimura (with divCpGMod) = 15.76
Transitions / transversions = 2.07 (31/15)
Gap_init rate = 0.07 (24 / 320), avg. gap size = 1.17 (28 / 24)


258 34.16 6.84 4.70 scaffold184|size268096 219002 219981 (48155) C scaffold170|size558746_(dbseq-nr_246)_[277812,288266]#LTR/Gypsy (7187) 3268 2269 m_b2326s001i8 52470

  scaffold184|s     219002 TCTGTGGGCCGAGCGATGACAATTTTGGTGGAGGGGTGGTAAGTATTTAA 219051
                                  i i   ivvi i i      vii vi iviv    v  v    
C scaffold170|s       3268 TCTGTGGACTGAGTTTCGGCGATTTTGCCAGTAGACCTGTAACTAATTAA 3219

  scaffold184|s     219052 TTGAAAAAAATTGTCAGATG---------ATGTTATGAAAAACTTTGAAA 219092
                                       iv  vi  ---------  iv i       ----- i 
C scaffold170|s       3218 TTGAAAAAAATTAACATGTGTTGAGTACAATAGTGTGAAAAA-----AGA 3174

  scaffold184|s     219093 TGA----AGGAAGACTCTTACCTTAATAAGAAACCGGC---TGCTAGCTG 219135
                              ---- v   v    --   iiv v  v v      ---   i ii  
C scaffold170|s       3173 TGATTTCATGAATACTC--ACCCCCAAAATATACCGGCCACTGCCAATTG 3126

  scaffold184|s     219136 TTGTTGTTTGCATTGAGGGTAGGGGGGGCGGGTGGCTGAACTAGATCTGT 219185
                             v   v vi   v v --- vvvii   i ivv  iv    vii     
C scaffold170|s       3125 TTCTTGGTAACATGGCG---ATCCAAGGCAGAATGCCTAACTCAGTCTGT 3079

  scaffold184|s     219186 GGGCCAAGCAACGACGATTCT---CGTGGAGGGGTGGTAAGTTAATTGAA 219232
                             i ii  ivv  i     ii---   i  vvv  iiiv v         
C scaffold170|s       3078 GGACTGAGTTTCGGCGATTTCGACCGTAGACCTGTAACTATTTAATTGAA 3029

  scaffold184|s     219233 AAAAAT-GTCAGGTGACG-TTATGAAAAACTTTG-AGAAGAGGAAGGGGC 219279
                             vi  - v  v   ii -v   ---- iivv  -    v v    i vi
C scaffold170|s       3028 AATGATTGACATGTGGTGAGTAT----AGTGGTGTAGAACATGAAGAGTT 2983

  scaffold184|s     219280 --AAGACTCTTACCTTAAAAACAAACCGGCTGCTAGCTGTTGTTGTTTGC 219327
                           --  ivv       iiv v  i v          iv vi     v  v  
C scaffold170|s       2982 TTAAATATCTTACCCCCACAATATACCGGCTGCTGCCAATTGTTCTTGGC 2933

  scaffold184|s     219328 ATTGAGG-GG---AGGGGGGCAGGCGGCTGAATTAG-----ATCTGTGGG 219368
                            viiv  -  --- i  v  v v  --  i v i  -----i      ii
C scaffold170|s       2932 AACATGGCGGTCCAAGGCGGAATGC--CTAACTCAGTCTGTGTCTGTGAA 2885

  scaffold184|s     219369 CCGAGCGACGACGATTCTCGTGGAGGGGTGGTAAGTATTTAATTGAAAAA 219418
                            i   ivv  i     i vvii vi iviv    v  v            
C scaffold170|s       2884 CTGAGTTTCGGCGATTTTGCCAGTAGACCTGTAACTAATTAATTGAAAAA 2835

  scaffold184|s     219419 AATGTCAGGTGATGTTATGAAAAAC--TTTGAAATGAAGAGGA----AGG 219462
                               -v vi  -    iv v v  i-- v     -i    v  ---- v 
C scaffold170|s       2834 AATG-AACATG-TGTTGAGCACAATAGTGTGAAA-AAAGATGAGTTCATG 2788

  scaffold184|s     219463 GGCAAGACTCTTACCTTAAAAACAAACTGGCTGCTAGCTGTTGTTGTTTG 219512
                           ---  i    --   iiv    i v  i   i   iv vi     v  v 
C scaffold170|s       2787 ---AAAACTC--ACCCCCAAAATATACCGGCCGCTGCCAATTGTTCTTGG 2743

  scaffold184|s     219513 CATTGAGGGGAGGGGGGGGCAG-GCGG-----CTGAATTAGATCTGTGGG 219556
                             vi------ v  v  vv  i-    -----  i v i  -       i
C scaffold170|s       2742 CAAC------ACGGCGGTCCAATGCGGAATGCCTAACTCAG-TCTGTGGA 2700

  scaffold184|s     219557 CCGAGCAACCACGATT---CTCGTGGAGGGGTGGTAAGTATTTAATTGAA 219603
                            i   ivv vi i   --- i   iv  ivv  -   v          i 
C scaffold170|s       2699 CTGAGTTTCGGCAATTTTGCCCGTATAGACCTG-TAACTATTTAATTGGA 2651

  scaffold184|s     219604 AAAAA----TGTCAGGTGAT----GTTATGAAAAACTTTGAAATGAAGAG 219645
                                ----i  vv     v----  vi  v i   ------        
C scaffold170|s       2650 AAAAAAGGACGTGTGGTGAGTATAGTGGTGTAGAAC------ATGAAGAG 2607

  scaffold184|s     219646 GAAGAAGCAAGACTCTTACCTTAATAAGAAACAGACTGCTAGCTGTTGTT 219695
                           vvvv  ii ----       iiv i  v v  v i     iv vi     
C scaffold170|s       2606 TTTTAAATA----TCTTACCCCCACAATATACCGGCTGCTGCCAATTGTT 2561

  scaffold184|s     219696 GTTTGCATTGAGGGGAGGGGGGGCGGGCGGCTGAACTAGATCTGTGGGCC 219745
                              v   viiv  v ivvvii   i ivv  iv    vii       i i
C scaffold170|s       2560 GTTGGCAACATGGCGGTCCAAGGCAGAATGCCTAACTCAGTCTGTGGACT 2511

  scaffold184|s     219746 GAGCAACGACGATTCTCATGGAGGGGTGGTAAGTATTTAATTGAAAAAA- 219794
                              ivvi       iivv   vi  viv i  v                -
C scaffold170|s       2510 GAGTTTTGACGATTTCGCTGGTAGGCCTGCAACTATTTAATTGAAAAAAA 2461

  scaffold184|s     219795 -TTGTCAGGTGATG-TTATGAAAAACTTTGAAATGAAGAGGAAGGGGCAA 219842
                           -   i iv   i  -v   --  v i v ii  i-    vi  --iv vv
C scaffold170|s       2460 TTTGCCGTGTGGTGAGTAT--AATATTGTAGAAC-AAGACAAA--ATCTT 2416

  scaffold184|s     219843 GACT-CTTACCTTAATAAGAAACCGGCTGCTAGCTGTTGTTGTTTGTGTT 219891
                             i -  i   iiv v  v v      i   iv vi     v  v iivi
C scaffold170|s       2415 GATTACTCACCCCCAAAATATACCGGCCGCTGCCAATTGTTCTTGGCAAC 2366

  scaffold184|s     219892 GAGGGGAGGGGGGGCGGGCGGCTGAACTAGATCTGTGGGCCGAGCGACGA 219941
                           iv  v iv vii      v  vvv    vii       i i   ivv  i
C scaffold170|s       2365 ACGGCGGTGCAAGGCGGGAGGGATAACTCAGTCTGTGGACTGAGTTTCGG 2316

  scaffold184|s     219942 CGATTCTCGTG--GAGGGGT--GGTA--AGT-ATTTAATTGAAAAAA 219981
                            vi   i i  -- i v   --    --   -  v            
C scaffold170|s       2315 CCGTTCCCATGATGGGCGGTGAGGTATCAGTGATGTAATTGAAAAAA 2269

Matrix = 20p43g.matrix
Kimura (with divCpGMod) = 44.44
Transitions / transversions = 0.98 (158/161)
Gap_init rate = 0.07 (73 / 979), avg. gap size = 1.56 (114 / 73)


1898 7.66 0.40 0.00 scaffold184|size268096 219814 220061 (48075) rnd-1_family-301#Unknown 1 249 (30) m_b2326s001i12 52471

  scaffold184|s     219814 AAAACTTTGAAATGAAGAGGAAGGGGCAAGACTCTTACCTTAATAAGAAA 219863
                                            i      iii             vi v  vi  
  rnd-1_family-          1 AAAACTTTGAAATGAAGGGGAAGGAATAAGACTCTTACCTGGAAAACGAA 50

  scaffold184|s     219864 CCGGCTGCTAGCTGTTGTTGTTTGTGTTGAGGGGAGGGGGGGCGGGCGGC 219913
                                  ?              i i                         
  rnd-1_family-         51 CCGGCTGNTAGCTGTTGTTGTTCGCGTTGAGGGGAGGGGGGGCGGGCGGC 100

  scaffold184|s     219914 TGAACTAGATCTGTGGGCCGAGCGACGACGATTCTCGTGGAGGGGTGGTA 219963
                               i                                             
  rnd-1_family-        101 TGAATTAGATCTGTGGGCCGAGCGACGACGATTCTCGTGGAGGGGTGGTA 150

  scaffold184|s     219964 AGTATTTAATTGAAAAAAATTGTCAGGTGACGTGAT-AAAAACTTTGAAA 220012
                                                              i-             
  rnd-1_family-        151 AGTATTTAATTGAAAAAAATTGTCAGGTGACGTGACGAAAAACTTTGAAA 200

  scaffold184|s     220013 TGAAGAGGAAGGGGCAAGACTCTTACCTTAAAAACAAGCCGGCTGCTAG 220061
                                i       i              vi     i i           
  rnd-1_family-        201 TGAAGGGGAAGGGACAAGACTCTTACCTGGAAAACGAACCGGCTGCTAG 249

Matrix = 20p43g.matrix
Kimura (with divCpGMod) = 6.16
Transitions / transversions = 3.75 (15/4)
Gap_init rate = 0.00 (1 / 247), avg. gap size = 1.00 (1 / 1)


8214 11.51 2.57 0.82 scaffold184|size268096 218328 219649 (48487) C rnd-4_family-98#DNA/hAT-Tag1 (3042) 2193 849 m_b2326s001i7 52469

  scaffold184|s     218328 TAACTGTGACACATCTTTGCCTGTTAAATCAACATTACTGCAAGAAGCAC 218377
                                            i                            ii v
C rnd-4_family-       2193 TAACTGTGACACATCTTCGCCTGTTAAATCAACATTACTGCAAGAAATAG 2144

  scaffold184|s     218378 AGCAGATGAGAAATGTCAATTCAAAGGAAGGTTGTCAAATCAAATCAGGT 218427
                               i                             v          v  v 
C rnd-4_family-       2143 AGCAAATGAGAAATGTCAATTCAAAGGAAGGTTGACAAATCAAATAAGTT 2094

  scaffold184|s     218428 TGTCGAATCCAGAGGAATTGTCAACCCATCAAGA-AAAAATACAACCATA 218476
                               i           i     v  --     i -      iv       
C rnd-4_family-       2093 TGTCAAATCCAGAGGAGTTGTCTAC--ATCAAAACAAAAATGGAACCATA 2046

  scaffold184|s     218477 GCTT--AGGCCATCATCCTTACTAACTCACATTACTTTTTCTACTGTGTT 218524
                               --  v            i                         i  
C rnd-4_family-       2045 GCTTTAAGTCCATCATCCTTATTAACTCACATTACTTTTTCTACTGTATT 1996

  scaffold184|s     218525 TAAAGCTTCACAGCATTTAAAACACAATAAACAAACATCATTGCTGAAAC 218574
                                                             v        i      
C rnd-4_family-       1995 TAAAGCTTCACAGCATTTAAAACACAATAAACAACCATCATTGTTGAAAC 1946

  scaffold184|s     218575 TAATGGCTTCCCTTTGACCCTCCTTGTGTATTGAAGAAAGTTCCACATGG 218624
                             v v                 ii      v      v     v    v 
C rnd-4_family-       1945 TACTTGCTTCCCTTTGACCCTCTCTGTGTAATGAAGATAGTTCGACATTG 1896

  scaffold184|s     218625 TATCCACGACTGGTCTTTTCAATCTCATCACTCCACTGCAAAGAACAAGG 218674
                                        i                                    
C rnd-4_family-       1895 TATCCACGACTGGCCTTTTCAATCTCATCACTCCACTGCAAAGAACAAGG 1846

  scaffold184|s     218675 GGCATGAATTCCTAGTCTGCAATGCATGCATTT-TGCCTGGGTTTTCCTG 218723
                                       i                    -     v          
C rnd-4_family-       1845 GGCATGAATTCCCAGTCTGCAATGCATGCATTTGTGCCTTGGTTTTCCTG 1796

  scaffold184|s     218724 TCTCGGGGTAATGTTCCATT-GAATATTGTACAATTGACAACATTTTCCT 218772
                               i               -                             
C rnd-4_family-       1795 TCTCAGGGTAATGTTCCATTGGAATATTGTACAATTGACAACATTTTCCT 1746

  scaffold184|s     218773 GCTCCACACTCAGGACCTGACATGATAAACATGAGGTGCTACAGCTGGTG 218822
                                ?                        iv        v         
C rnd-4_family-       1745 GCTCCNCACTCAGGACCTGACATGATAAACGAGAGGTGCTCCAGCTGGTG 1696

  scaffold184|s     218823 AACTGAGAGGCAGTGGTTCGTGTGAAGGCTGGTTAAGTATTCAAATAAAG 218872
                              v         i        v                i i    v   
C rnd-4_family-       1695 AACGGAGAGGCAGCGGTTCGTGAGAAGGCTGGTTAAGTACTTAAATTAAG 1646

  scaffold184|s     218873 ACTTGTCAGAAGATGTGATAAAATGTAATGAAATGAGGAGCAGGGATAAG 218922
                            v        v       i ?v           ?  i             
C rnd-4_family-       1645 AATTGTCAGATGATGTGACANTATGTAATGAAANGAAGAGCAGGGATAAG 1596

  scaffold184|s     218923 ATTATTACCTCGTCAATGAACCTGCTG-CTAGGTGTTGTTGTTTGCCTTG 218971
                                      v     v         -   iv             v   
C rnd-4_family-       1595 ATTATTACCTCTTCAATCAACCTGCTGCCTAACTGTTGTTGTTTGCGTTG 1546

  scaffold184|s     218972 AGGGGAGGAGGGGCGGGCAGCTGAATTAGATCTGTGGGCCGAGCGATGAC 219021
                                   ii        i   ?                       vv  
C rnd-4_family-       1545 AGGGGAGGGAGGGCGGGCGGCTNAATTAGATCTGTGGGCCGAGCGAACAC 1496

  scaffold184|s     219022 -AATTTTGGTGGAGGGGTGGTAAGTATTTAATTGAAAAAAATTGTCAGAT 219070
                           -i   i v                             ----- v  i --
C rnd-4_family-       1495 TGATTCTCGTGGAGGGGTGGTAAGTATTTAATTGAAA-----TTTCGG-- 1453

  scaffold184|s     219071 GATGTTATGAAAAACTTTGAAATGAA--GGAAGA-------CTCTTACCT 219111
                             i  v i                  --     i-------i        
C rnd-4_family-       1452 GACGTGACGAAAAACTTTGAAATGAAGGGGAAGGGATAGATTTCTTACCT 1403

  scaffold184|s     219112 TAATAAGAAACCGGCTGCTAGCTGTTGTTGTTTGCATTGAGGGTAGGGGG 219161
                            i v  v            v  i  i      i  i       -    i 
C rnd-4_family-       1402 TGAAAACAAACCGGCTGCTTGCCGTCGTTGTTCGCGTTGAGGG-AGGGAG 1354

  scaffold184|s     219162 GGCGGGTGGCTGAACTAGATCTGTGGGCCAAGCAACGACGATTCTCGTGG 219211
                                 i    ?  i        i     i   v   vi  v        
C rnd-4_family-       1353 GGCGGGCGGCTNAATTAGATCTGCGGGCCGAGCTACGCTGAATCTCGTGG 1304

  scaffold184|s     219212 AGGGGTGGTAAG---TTAATTGAAAAAAATGTCAGGTGACGTTA-TGAA- 219256
                                       ---       i   ?iv v ?? ?      v -i   -
C rnd-4_family-       1303 AGGGGTGGTAAGTATTTAATTGGAAANGTTTTNNGNTGACGTGACCGAAG 1254

  scaffold184|s     219257 AAAC-TTTGA---GAAGAGGAAGGGGCAAGACTCTTAC--CTTAA-AAAC 219299
                             i - i   ---  i i       i?vii?  ?    --  ?? -?i? 
C rnd-4_family-       1253 AAGCATCTGAAACGAGGGGGAAGGGANCGANCTNTTACAGCTNNATNGNC 1204

  scaffold184|s     219300 AAACC--GGCTGCTAGCTGTTGTTGTTTGCATTGAGGGGAGGG-GGGCAG 219346
                           i  ? --   ii  v       i    i  i   i       ?-    i?
C rnd-4_family-       1203 GAANCTGGGCCACTTGCTGTTGCTGTTCGCGTTGGGGGGAGGNAGGGCGN 1154

  scaffold184|s     219347 GCGGCTGAA-TTAGATCTGTGGGCCGAGCGACGACGATTCTCGTGGAG-- 219393
                            i ? i  ?-  ? i  ? ?    i   ??   iv?iv  v  ?    --
C rnd-4_family-       1153 GTGNCCGANCTTNGGTCNGNGGGCTGAGNNACGGANGGTCGCGNGGAGTC 1104

  scaffold184|s     219394 GGGTGGTAAGTATTTAATTGAAAAAAATGTCAGGTGATGTTATGAAAAAC 219443
                                     ?   i  ?  i    iv v        ii   i   iv  
C rnd-4_family-       1103 GGGTGGTAAGNATTCAANTGGAAAAGTTTTCAGGTGACATTACGAAGTAC 1054

  scaffold184|s     219444 TTTGAAATGAAGAGGAAGGGGCAAGACTCTTACCTTAAAAACAAACTGGC 219493
                                       i      iiv ii  v              i       
C rnd-4_family-       1053 TTTGAAATGAAGGGGAAGGAAGAGAACACTTACCTTAAAAACGAACTGGC 1004

  scaffold184|s     219494 TGCTAGCTGTTGTTGTTTGCATTGAGGGGAGGGGGGGGCAGGCGGCTGAA 219543
                            i                            -   i               
C rnd-4_family-       1003 TACTAGCTGTTGTTGTTTGCATTGAGGGGA-GGGAGGGCAGGCGGCTGAA 955

  scaffold184|s     219544 TTAGATCTGTGGGCCGAGCAACCACGATTCTCGTGGAGGGGTGGTAAGTA 219593
                            i   v        i      ivvi     v                   
C rnd-4_family-        954 TCAGAGCTGTGGGCTGAGCAATGCTGATTCGCGTGGAGGGGTGGTAAGTA 905

  scaffold184|s     219594 TTTAATTGAAAAAAATGTCAGGTGATGTTATGAAAAACTTTGAAATGAAG 219643
                                  v        v    v   i  v ii                  
C rnd-4_family-        904 TTTAATTCAAAAAAATTTCAGTTGACGTGACAAAAAACTTTGAAATGAAG 855

  scaffold184|s     219644 AGGAAG 219649
                           i     
C rnd-4_family-        854 GGGAAG 849

Matrix = 20p43g.matrix
Kimura (with divCpGMod) = 10.89
Transitions / transversions = 1.56 (92/59)
Gap_init rate = 0.02 (30 / 1321), avg. gap size = 1.50 (45 / 30)

3701 16.41 4.31 1.80 scaffold184|size268096 219026 219838 (48298) C rnd-4_family-98#DNA/hAT-Tag1 (3556) 1679 847 m_b2326s001i9 52469

  scaffold184|s     219026 TTGGTG-GAGGGGTGGT-AAGTATTTAA-TTGAAAAAAATTGTCAGATGA 219072
                             v   -  i  v    -     i    -  ---  i             
C rnd-4_family-       1679 TTCGTGAGAAGGCTGGTTAAGTACTTAAATT---AAGAATTGTCAGATGA 1633

  scaffold184|s     219073 TGT-----TATGAAAAACTTTGAAATGAAGG--------AAGACTCTTAC 219109
                              -----    v  -----     ?    i--------    i v    
C rnd-4_family-       1632 TGTGACANTATGTAA-----TGAAANGAAGAGCAGGGATAAGATTATTAC 1588

  scaffold184|s     219110 CTTAATAAGAAACCGGCTGC-TAGCTGTTGTTGTTTGCATTGAGGGTAGG 219158
                             ivvi  vv    v     -  i              i       v   
C rnd-4_family-       1587 CTCTTCAATCAACCTGCTGCCTAACTGTTGTTGTTTGCGTTGAGGGGAGG 1538

  scaffold184|s     219159 GGGGGCGGGTGGCTGAACTAGATCTGTGGGCCAAGC-AACGACGATTCTC 219207
                            i       i    ?  i              i   -   ivi       
C rnd-4_family-       1537 GAGGGCGGGCGGCTNAATTAGATCTGTGGGCCGAGCGAACACTGATTCTC 1488

  scaffold184|s     219208 GTGGAGGGGTGGTAAGT---TAATTGAAAAAAATGTCAGGTGACGTTATG 219254
                                            ---         ---- v  i  --    v i 
C rnd-4_family-       1487 GTGGAGGGGTGGTAAGTATTTAATTGAAA----TTTCGGG--ACGTGACG 1444

  scaffold184|s     219255 AAAAACTTTGA---GAAGAGGAAGGGGCAAGACTCTTACCTTAAAAACAA 219301
                                      ---    i       ii iivi         i       
C rnd-4_family-       1443 AAAAACTTTGAAATGAAGGGGAAGGGATAGATTTCTTACCTTGAAAACAA 1394

  scaffold184|s     219302 ACCGGCTGCTAGCTGTTGTTGTTTGCATTGAGGGGAGGGGGGCAGGCGGC 219351
                                     v  i  i      i  i       ii  i    i      
C rnd-4_family-       1393 ACCGGCTGCTTGCCGTCGTTGTTCGCGTTGAGGGAGGGAGGGCGGGCGGC 1344

  scaffold184|s     219352 TGAATTAGATCTGTGGGCCGAGCGACGACGATTCTCGTGGAGGGGTGGTA 219401
                            ?           i         v   vi  v                  
C rnd-4_family-       1343 TNAATTAGATCTGCGGGCCGAGCTACGCTGAATCTCGTGGAGGGGTGGTA 1294

  scaffold184|s     219402 AGTATTTAATTGAAAAAAATGTCAGGTGATGTTAT-GAAAAA-C-TTTGA 219448
                                       i   ?iv v ?? ?   i  v i-   i  - - i   
C rnd-4_family-       1293 AGTATTTAATTGGAAANGTTTTNNGNTGACGTGACCGAAGAAGCATCTGA 1244

  scaffold184|s     219449 AATGAAGAGGAAGGGGCAAGACTCTTAC--CTTAA-AAAC-AAACTGG-C 219493
                             i  i i       i?vii?  ?    --  ?? -?i? -  ?    - 
C rnd-4_family-       1243 AACGAGGGGGAAGGGANCGANCTNTTACAGCTNNATNGNCGAANCTGGGC 1194

  scaffold184|s     219494 TGCTAGCTGTTGTTGTTTGCATTGAGGGGAGGGGGGGGCAGGCGGCTGAA 219543
                           ii  v       i    i  i   i       ?i   - i? i ? i  ?
C rnd-4_family-       1193 CACTTGCTGTTGCTGTTCGCGTTGGGGGGAGGNAGGG-CGNGTGNCCGAN 1145

  scaffold184|s     219544 -TTAGATCTGTGGGCCGAGCAACCACGATTCTCGTGGAG--GGGTGGTAA 219590
                           -  ? i  ? ?    i   ??  viv?iv  v  ?    --         
C rnd-4_family-       1144 CTTNGGTCNGNGGGCTGAGNNACGGANGGTCGCGNGGAGTCGGGTGGTAA 1095

  scaffold184|s     219591 GTATTTAATTGAAAAAAATGTCAGGTGATGTTATGAAAAACTTTGAAATG 219640
                            ?   i  ?  i    iv v        ii   i   iv           
C rnd-4_family-       1094 GNATTCAANTGGAAAAGTTTTCAGGTGACATTACGAAGTACTTTGAAATG 1045

  scaffold184|s     219641 AAGAGGAAGAAGCAAGACTCTTACCTTAATAAGAAACAGACTGCTAGCTG 219690
                              i     i iv ii  v          v  vi   v i  i       
C rnd-4_family-       1044 AAGGGGAAGGAAGAGAACACTTACCTTAAAAACGAACTGGCTACTAGCTG 995

  scaffold184|s     219691 TTGTTGTTTGCATTGAGGGGAGGGGGGGCGGGCGGCTGAACTAGATCTGT 219740
                                                   i    i          ii   v    
C rnd-4_family-        994 TTGTTGTTTGCATTGAGGGGAGGGAGGGCAGGCGGCTGAATCAGAGCTGT 945

  scaffold184|s     219741 GGGCCGAGCAACGACGATTCTCATGGAGGGGTGGTAAGTATTTAATTGAA 219790
                               i      i vi     v i                        v  
C rnd-4_family-        944 GGGCTGAGCAATGCTGATTCGCGTGGAGGGGTGGTAAGTATTTAATTCAA 895

  scaffold184|s     219791 AAAATTGTCAGGTGATGTTATGAAAAACTTTGAAATGAAGAGGAAGGG 219838
                               v v    v   i  v ii                  i       
C rnd-4_family-        894 AAAAATTTCAGTTGACGTGACAAAAAACTTTGAAATGAAGGGGAAGGG 847

Matrix = 20p43g.matrix
Kimura (with divCpGMod) = 16.22
Transitions / transversions = 2.05 (88/43)
Gap_init rate = 0.04 (33 / 812), avg. gap size = 1.52 (50 / 33)

3832 16.02 3.29 1.80 scaffold184|size268096 219206 220025 (48111) C rnd-4_family-98#DNA/hAT-Tag1 (3557) 1678 847 m_b2326s001i10 52469

  scaffold184|s     219206 TCGTG-GAGGGGTGGTAAGTTAATTGAA--AAAAAT-GTCAG-----GTG 219246
                                -  i  v    v iv  v  i  --  i   -     -----   
C rnd-4_family-       1678 TCGTGAGAAGGCTGGTTAAGTACTTAAATTAAGAATTGTCAGATGATGTG 1629

  scaffold184|s     219247 ACGTTATGAAAAACTTTGAGAAGAGGA--AGGGGCAAGACTCTTACCTTA 219294
                             i?    v  -----   i ?  i  --    ii    i v      iv
C rnd-4_family-       1628 ACANTATGTAA-----TGAAANGAAGAGCAGGGATAAGATTATTACCTCT 1584

  scaffold184|s     219295 AAAACAAACCGGCTGC-TAGCTGTTGTTGTTTGCATTGAGGGGAGGG-GG 219342
                           vv  iv    v     -  i              i            -  
C rnd-4_family-       1583 TCAATCAACCTGCTGCCTAACTGTTGTTGTTTGCGTTGAGGGGAGGGAGG 1534

  scaffold184|s     219343 GCAGGCGGCTGAATTAGATCTGTGGGCCGAGCGACGAC-GATTCTCGTGG 219391
                             i       ?                       vv  -           
C rnd-4_family-       1533 GCGGGCGGCTNAATTAGATCTGTGGGCCGAGCGAACACTGATTCTCGTGG 1484

  scaffold184|s     219392 AGGGGTGGTAAGTATTTAATTGAAAAAAATGTCAGGTGATGTTATGAAAA 219441
                                                    ---- v  i  -- i  v i     
C rnd-4_family-       1483 AGGGGTGGTAAGTATTTAATTGAAA----TTTCGGG--ACGTGACGAAAA 1440

  scaffold184|s     219442 ACTTTGAAATGAAGAGGAAGGGGCAAGACTCTTACCTTAAAAACAAACTG 219491
                                         i       ii iivi         i         i 
C rnd-4_family-       1439 ACTTTGAAATGAAGGGGAAGGGATAGATTTCTTACCTTGAAAACAAACCG 1390

  scaffold184|s     219492 GCTGCTAGCTGTTGTTGTTTGCATTGAGGGGAGGGGGGGGCAGGCGGCTG 219541
                                 v  i  i      i  i       i--   i    i       ?
C rnd-4_family-       1389 GCTGCTTGCCGTCGTTGTTCGCGTTGAGGGA--GGGAGGGCGGGCGGCTN 1342

  scaffold184|s     219542 AATTAGATCTGTGGGCCGAGCAACCACGATTCTCGTGGAGGGGTGGTAAG 219591
                                      i         v  vvi  v                    
C rnd-4_family-       1341 AATTAGATCTGCGGGCCGAGCTACGCTGAATCTCGTGGAGGGGTGGTAAG 1292

  scaffold184|s     219592 TATTTAATTGAAAAAAATGTCAGGTGATGTTAT-GAAAAA-C-TTTGAAA 219638
                                     i   ?iv v ?? ?   i  v i-   i  - - i     
C rnd-4_family-       1291 TATTTAATTGGAAANGTTTTNNGNTGACGTGACCGAAGAAGCATCTGAAA 1242

  scaffold184|s     219639 TGAAGAGGAAGA-AGCAAGACTCTTAC--CTTAATAA--GAAAC-AGACT 219682
                           i  i i     i- ? i ?-  ?    --  ??  ?i--   ? -i i i
C rnd-4_family-       1241 CGAGGGGGAAGGGANCGAN-CTNTTACAGCTNNATNGNCGAANCTGGGCC 1193

  scaffold184|s     219683 GCTAGCTGTTGTTGTTTGCATTGAGGGGAGGGGGGGCGGGCGGCTGAACT 219732
                           i  v       i    i  i   i       ?i     ? i ? i  ?  
C rnd-4_family-       1192 ACTTGCTGTTGCTGTTCGCGTTGGGGGGAGGNAGGGCGNGTGNCCGANCT 1143

  scaffold184|s     219733 -AGATCTGTGGGCCGAGCAACGACGATTCTCATGGAG--GGGTGGTAAGT 219779
                           -? i  ? ?    i   ??   iv?iv  v i?    --          ?
C rnd-4_family-       1142 TNGGTCNGNGGGCTGAGNNACGGANGGTCGCGNGGAGTCGGGTGGTAAGN 1093

  scaffold184|s     219780 ATTTAATTGAAAAAATTGTCAGGTGATGTTATGAAAAACTTTGAAATGAA 219829
                              i  ?  i    i  v        ii   i   iv             
C rnd-4_family-       1092 ATTCAANTGGAAAAGTTTTCAGGTGACATTACGAAGTACTTTGAAATGAA 1043

  scaffold184|s     219830 GAGGAAGGGGCAAGACTCTTACCTTAATAAGAAACCGGCTGCTAGCTGTT 219879
                            i      iiv ii  v          v  vi   i    i         
C rnd-4_family-       1042 GGGGAAGGAAGAGAACACTTACCTTAAAAACGAACTGGCTACTAGCTGTT 993

  scaffold184|s     219880 GTTGTTTGTGTTGAGGGGAGGGGGGGCGGGCGGCTGAACTAGATCTGTGG 219929
                                   ii            i    i          ii   v      
C rnd-4_family-        992 GTTGTTTGCATTGAGGGGAGGGAGGGCAGGCGGCTGAATCAGAGCTGTGG 943

  scaffold184|s     219930 GCCGAGCGACGACGATTCTCGTGGAGGGGTGGTAAGTATTTAATTGAAAA 219979
                             i    i i vi     v                          v    
C rnd-4_family-        942 GCTGAGCAATGCTGATTCGCGTGGAGGGGTGGTAAGTATTTAATTCAAAA 893

  scaffold184|s     219980 AAATTGTCAGGTGACGTGATAAAAA-CTTTGAAATGAAGAGGAAGGG 220025
                                -    v        i     -             i       
C rnd-4_family-        892 AAATT-TCAGTTGACGTGACAAAAAACTTTGAAATGAAGGGGAAGGG 847

Matrix = 20p43g.matrix
Kimura (with divCpGMod) = 15.92
Transitions / transversions = 2.31 (90/39)
Gap_init rate = 0.04 (33 / 819), avg. gap size = 1.27 (42 / 33)

1401 15.15 3.43 5.40 scaffold184|size268096 219739 220059 (48077) C rnd-4_family-98#DNA/hAT-Tag1 (3537) 1698 1384 m_b2326s001i11 52469

  scaffold184|s     219739 GTGGGCCGAGCAACGACGATTCTCATG-GAGGGGTGGT-AAGTATTTAA- 219785
                              ii v   vii ii  i   --i  -  i  v    -     i    -
C rnd-4_family-       1698 GTGAACGGAGAGGCAGCGGTTC--GTGAGAAGGCTGGTTAAGTACTTAAA 1651

  scaffold184|s     219786 TTGAAAAAATTGTCAGGTGATGT-----TATGAAAAACTTTGAAATGAAG 219830
                             --  i         i      -----    v  -----     ?    
C rnd-4_family-       1650 TT--AAGAATTGTCAGATGATGTGACANTATGTAA-----TGAAANGAAG 1608

  scaffold184|s     219831 AGGAAGGGGCAAGACTCTTACCTTAATAAGAAACCGGCTGC-TAGCTGTT 219879
                             v -   ii    i v      ivvi  vv    v     -  i     
C rnd-4_family-       1607 AGCA-GGGATAAGATTATTACCTCTTCAATCAACCTGCTGCCTAACTGTT 1559

  scaffold184|s     219880 GTTGTTTGTGTTGAGGGGAGGGGGGGCGGGCGGCTGAACTAGATCTGTGG 219929
                                   i             i            ?  i           
C rnd-4_family-       1558 GTTGTTTGCGTTGAGGGGAGGGAGGGCGGGCGGCTNAATTAGATCTGTGG 1509

  scaffold184|s     219930 GCCGAGCGACGAC-GATTCTCGTGGAGGGGTGGTAAGTATTTAATTGAAA 219978
                                    vv  -                                    
C rnd-4_family-       1508 GCCGAGCGAACACTGATTCTCGTGGAGGGGTGGTAAGTATTTAATTGAAA 1459

  scaffold184|s     219979 AAAATTGTCAGGTGACGTGAT-AAAAACTTTGAAATGAAGAGGAAGGGGC 220027
                           ----- v  i --       i-                  i       ii
C rnd-4_family-       1458 -----TTTCGG--GACGTGACGAAAAACTTTGAAATGAAGGGGAAGGGAT 1416

  scaffold184|s     220028 AAGACTCTTACCTTAAAAACAAGCCGGCTGCT 220059
                            iivi         i       i         
C rnd-4_family-       1415 AGATTTCTTACCTTGAAAACAAACCGGCTGCT 1384

Matrix = 20p43g.matrix
Kimura (with divCpGMod) = 15.76
Transitions / transversions = 2.07 (31/15)
Gap_init rate = 0.07 (24 / 320), avg. gap size = 1.17 (28 / 24)


444 23.67 9.15 0.60 scaffold184|size268096 220072 220224 (47912) genome_2_13625#DNA 340 505 (0) m_b2326s001i13 52472

  scaffold184|s     220072 TACATAAAATGTGGGACTCAAA-CTT--GCGGACATCTGGCCGACACGTG 220118
                             ii   vi i  v  v     -   -- v     ivv   v    i v 
  genome_2_1362        340 TATGTAATGTATGTGAGTCAAAACTTCTGAGGACACGGGGCGGACATGGG 389

  scaffold184|s     220119 ACCCCAAGCCGACATCAGTCGTCGTGTCCGAAAAAAAACGCGTGTCCGGG 220168
                             i v vi i     vv   v        - v       v  i    v  
  genome_2_1362        390 ACTCAACACTGACATATGTCCTCGTGTCC-ACAAAAAACCCGCGTCCTGG 438

  scaffold184|s     220169 GAAAATCACCAACAGTGGACACGTCCA-----------AGGACATGTCGA 220207
                           ii    i vvi   vv           -----------          v 
  genome_2_1362        439 AGAAATTAAGGACATAGGACACGTCCAAGGACACGTCCAGGACATGTCCA 488

  scaffold184|s     220208 GGTCATGTGAAACTAAG 220224
                             v              
  genome_2_1362        489 GGACATGTGAAACTAAG 505

Matrix = 20p43g.matrix
Kimura (with divCpGMod) = 26.75
Transitions / transversions = 0.64 (14/22)
Gap_init rate = 0.03 (4 / 152), avg. gap size = 3.75 (15 / 4)


238 17.54 3.51 0.00 scaffold184|size268096 220226 220282 (47854) rnd-1_family-77#Unknown 407 465 (0) m_b2326s001i14 52473

  scaffold184|s     220226 GGAGGAGGAGGAGGAGAAAAAC-CTCGGTTACTAATAAACTAAGA-TTTT 220273
                            i?    i  i  i i     i-    v i v i           -    
  rnd-1_family-        407 GANGGAGAAGAAGAAAAAAAATTCTCGCTCAATGATAAACTAAGATTTTT 456

  scaffold184|s     220274 TCAAGAAAA 220282
                                    
  rnd-1_family-        457 TCAAGAAAA 465

Matrix = 20p43g.matrix
Kimura (with divCpGMod) = 21.24
Transitions / transversions = 4.00 (8/2)
Gap_init rate = 0.04 (2 / 56), avg. gap size = 1.00 (2 / 2)

371 6.67 8.33 0.00 scaffold184|size268096 220232 220291 (47845) rnd-1_family-61#Unknown 443 507 (1) m_b2326s001i15 52473

  scaffold184|s     220232 GGAGGAGGAGAAAAAC----CTCGGTTACTAATAAACTAAGA-TTTTTCA 220276
                               i       i   ----        ? i           -       
  rnd-1_family-        443 GGAGAAGGAGAAGAACAATTCTCGGTTANTGATAAACTAAGATTTTTTCA 492

  scaffold184|s     220277 AGAAAAAATCTGGAT 220291
                                      v   
  rnd-1_family-        493 AGAAAAAATCTTGAT 507

Matrix = 20p43g.matrix
Kimura (with divCpGMod) = 7.18
Transitions / transversions = 3.00 (3/1)
Gap_init rate = 0.03 (2 / 59), avg. gap size = 2.50 (5 / 2)


449 11.11 0.00 0.00 scaffold184|size268096 220348 220410 (47726) genome_2_10548#DNA 5 67 (418) m_b2326s001i16 52474

  scaffold184|s     220348 ATCGAACTCACTTTGAACTATTGTCTGGACTTTGAACCACTACGGAGCTA 220397
                                 i            i  i                        v  
  genome_2_1054          5 ATCGAATTCACTTTGAACTGTTATCTGGACTTTGAACCACTACGGAGGTA 54

  scaffold184|s     220398 TAGCACGATTCCT 220410
                            v i  v      
  genome_2_1054         55 TCGTACTATTCCT 67

Matrix = 20p43g.matrix
Kimura (with divCpGMod) = 12.10
Transitions / transversions = 1.33 (4/3)
Gap_init rate = 0.00 (0 / 62), avg. gap size = 0.0 (0 / 0)


3447 3.30 0.00 0.00 scaffold184|size268096 220397 220790 (47346) C genome_11_18930#DNA (85) 394 1 m_b2326s001i17 52475

  scaffold184|s     220397 ATAGCACGATTCCTACATAGCCTCAGTAGAAATTCAAAAAGACACATTTG 220446
                            i  v                                             
C genome_11_189        394 ACAGGACGATTCCTACATAGCCTCAGTAGAAATTCAAAAAGACACATTTG 345

  scaffold184|s     220447 CCAATCAGAGGAAATCCGGGCTCAGCATCATTATTTTGCTAGAAATACAT 220496
                                      v           i                          
C genome_11_189        344 CCAATCAGAGGTAATCCGGGCTCGGCATCATTATTTTGCTAGAAATACAT 295

  scaffold184|s     220497 AAGCCTAATTTTTGGCCAATTAAGATGGAAAAGTTAAGCATATATAATAT 220546
                                                               i             
C genome_11_189        294 AAGCCTAATTTTTGGCCAATTAAGATGGAAAAGTTAGGCATATATAATAT 245

  scaffold184|s     220547 TTTCGAAAGTTGTACCAGACAGCTGGGACTCCTAAAAACTCCGTCAGTGT 220596
                                                                     v       
C genome_11_189        244 TTTCGAAAGTTGTACCAGACAGCTGGGACTCCTAAAAACTCCCTCAGTGT 195

  scaffold184|s     220597 GGTGTACTTACTGGGATTTTTTGTTCTAAAACTAATATTTGAAATGATCT 220646
                                                i                            
C genome_11_189        194 GGTGTACTTACTGGGATTTTTCGTTCTAAAACTAATATTTGAAATGATCT 145

  scaffold184|s     220647 CTTTCTCAAAAATGGTTGTTGGTTTCCTCTGTACATATGCAGGAACAGTA 220696
                                                                        i    
C genome_11_189        144 CTTTCTCAAAAATGGTTGTTGGTTTCCTCTGTACATATGCAGGAATAGTA 95

  scaffold184|s     220697 CGAAAGCTATGGTGCACTAGATGCACCATGGGAGATTTCAAGGATTTGGT 220746
                            i    i                      ii                   
C genome_11_189         94 CAAAAGTTATGGTGCACTAGATGCACCATAAGAGATTTCAAGGATTTGGT 45

  scaffold184|s     220747 CAAAGTGTGCGGTGCATCTAGTGCACCGCAACTGGGGGTGGCGA 220790
                                                                    v  
C genome_11_189         44 CAAAGTGTGCGGTGCATCTAGTGCACCGCAACTGGGGGTGGGGA 1

Matrix = 20p43g.matrix
Kimura (with divCpGMod) = 2.90
Transitions / transversions = 2.25 (9/4)
Gap_init rate = 0.00 (0 / 393), avg. gap size = 0.0 (0 / 0)


245 6.67 0.00 0.00 scaffold184|size268096 220790 220819 (47317) genome_2_10548#DNA 456 485 (0) m_b2326s001i18 52476

  scaffold184|s     220790 ATATAGCGGTTCAAAGTGAATTCGATCTCG 220819
                                 i                     i 
  genome_2_1054        456 ATATAGTGGTTCAAAGTGAATTCGATCTTG 485

Matrix = 20p43g.matrix
Kimura (with divCpGMod) = 7.16
Transitions / transversions = 1.00 (2/0)
Gap_init rate = 0.00 (0 / 29), avg. gap size = 0.0 (0 / 0)


533 14.41 8.59 10.62 scaffold184|size268096 220831 220993 (47143) rnd-4_family-32#Unknown 258 417 (37) m_b2326s001i19 52477

  scaffold184|s     220831 AGCGAGGCGCGCTCATAGTG-AGCGAGGCGCTAGAGAA-CATCTATTAAC 220878
                                     i -----   -   - v     v v   -  ---      
  rnd-4_family-        258 AGCGAGGCGCAC-----GTGTAGC-ACGCGCTCGCGAAGCA---ATTAAC 298

  scaffold184|s     220879 AA-CCATTGGCAATGGATTCTATTGCTATCGACCTTCTGGCCAGTGTTCC 220927
                             -    v                  iv i      v   i  v v iv 
  rnd-4_family-        299 AAACCATAGGCAATGGATTCTATTGCCTTTGACCTTGTGGTCACTTTCAC 348

  scaffold184|s     220928 TTTATATACATCTGATACTACCCCTGCTACAAAAAGCTTGCCCATA---- 220973
                             --------                  i      v      iv  ----
  rnd-4_family-        349 TT--------TCTGATACTACCCCTGCTGCAAAAATCTTGCCTCTACTAC 390

  scaffold184|s     220974 -------GTTTCCCCAATTCTGAAAAA 220993
                           -------i  ? v v            
  rnd-4_family-        391 TGGTGTGATTNCGCAAATTCTGAAAAA 417

Matrix = 20p43g.matrix
Kimura (with divCpGMod) = 16.10
Transitions / transversions = 0.62 (8/13)
Gap_init rate = 0.14 (22 / 162), avg. gap size = 1.41 (31 / 22)


485 10.54 1.27 3.90 scaffold184|size268096 225020 225098 (43038) genome_3_7528#DNA 3 79 (377) m_b2326s001i20 52478

  scaffold184|s     225020 GTAAAACCCGGGACACAGGTTACACCAGGGAACACCAGGGTA-ATCGGGC 225068
                                       i                 v ---i   v  -  i    
  genome_3_7528          3 GTAAAACCCGGGGCACAGGTTACACCAGGGTA---TAGGTTACATTGGGC 49

  scaffold184|s     225069 AAGTTTTCTTGACATTTTGTTTTTCCGGTG 225098
                           v     i                  i    
  genome_3_7528         50 TAGTTTCCTTGACATTTTGTTTTTCTGGTG 79

Matrix = 20p43g.matrix
Kimura (with divCpGMod) = 11.44
Transitions / transversions = 1.67 (5/3)
Gap_init rate = 0.05 (4 / 78), avg. gap size = 1.00 (4 / 4)


4346 11.13 2.20 2.50 scaffold184|size268096 225150 225831 (42305) genome_8_10042#DNA 1 680 (0) m_b2326s001i21 52479

  scaffold184|s     225150 TGTTAGGCCAAGTGCTTGGTACAATAATTTCCAATTGCTAAGCAATTGCA 225199
                                    v           -----    v       i           
  genome_8_1004          1 TGTTAGGCCCAGTGCTTGGTA-----ATTTGCAATTGCCAAGCAATTGCA 45

  scaffold184|s     225200 AAA-TGGGCCAAAAAACTCATTGCAATTCCTTGTCGACGTTTGCACTACC 225248
                              -     -     v v        v                  i    
  genome_8_1004         46 AAAATGGGC-AAAAATCACATTGCAAATCCTTGTCGACGTTTGCATTACC 94

  scaffold184|s     225249 AAGGAATTGCAATTTTCATGTTTTCAATTCCTCGACAACAGTGGTTTAGC 225298
                                       ----- ------               vvi        
  genome_8_1004         95 AAGGAATTGCAA-----A------CAATTCCTCGACAACTTCGGTTTAGC 133

  scaffold184|s     225299 TCGGGATTTCTGCAACGACCCCTTGTTTGGCATCAATACTGTAGTGTGAC 225348
                                               i                v    v       
  genome_8_1004        134 TCGGGATTTCTGCAACGACCTCTTGTTTGGCATCAATTCTGTTGTGTGAC 183

  scaffold184|s     225349 ATGTCTGATCGGCATCGGAGGAGTGTCTAACATGTCCGTTTGGCATCAAT 225398
                            iv      i      iiv    i  v  v                    
  genome_8_1004        184 ACCTCTGATTGGCATCAATGGAGCGTATACCATGTCCGTTTGGCATCAAT 233

  scaffold184|s     225399 TTTTCCGTTCGACGGTACTCAACAGTAGTCATTTGTAAAATAACTTAGAA 225448
                                        i    vv                         v    
  genome_8_1004        234 TTTTCCGTTCGACAGTACAGAACAGTAGTCATTTGTAAAATAACTGAGAA 283

  scaffold184|s     225449 ATAACAATTCCTTAGGAATTGTAATACAAATTTAATATCTTCGTGATTAC 225498
                             v                         i                     
  genome_8_1004        284 ATTACAATTCCTTAGGAATTGTAATACAGATTTAATATCTTCGTGATTAC 333

  scaffold184|s     225499 AATTCCTTAG-------------ATCCAGGTTTTTTCGCCGTTACAATTC 225535
                                     -------------i                i         
  genome_8_1004        334 AATTCCTTAGGAATTTCAATATCGTCCAGGTTTTTTCGCCATTACAATTC 383

  scaffold184|s     225536 CTTGGGAAGAGAACACCGACCCCACATAAGATATTAATTTAAGTAGGGAT 225585
                                           i     v                  v        
  genome_8_1004        384 CTTGGGAAGAGAACACTGACCCAACATAAGATATTAATTTACGTAGGGAT 433

  scaffold184|s     225586 TGGTACAATTAAAAACCCTGTCAGTTGAGTGCATTTTGGCACCAAATTTG 225635
                                       v v             i   i   i   i         
  genome_8_1004        434 TGGTACAATTAATATCCCTGTCAGTTGAATGCGTTTCGGCGCCAAATTTG 483

  scaffold184|s     225636 GC-TACAAATGCATCCAAACTGACTGTTTTCACACTATTCAAACGTAATT 225684
                             -v    v i             viv i  i  vv       i i    
  genome_8_1004        484 GCAAACAACTACATCCAAACTGACAAGTCTCGCAAAATTCAAATGCAATT 533

  scaffold184|s     225685 CGGCCGTGGACAAGGAATTGTTCTGCGTATTCCCGGCAGTTTTGCAATTC 225734
                               i  v v   i                    viv ivvv        
  genome_8_1004        534 CGGCTGTCGTCAAAGAATTGTTCTGCGTATTCCCTAAAAAAATGCAATTC 583

  scaffold184|s     225735 CTTGGTAGTGCAAACGTCGACGAGGAATTGCAAAGTGCCCTTTCGAACTG 225784
                                i               i               vvv   vv  i  
  genome_8_1004        584 CTTGGCAGTGCAAACGTCGACAAGGAATTGCAAAGTGGAGTTTGCAATTG 633

  scaffold184|s     225785 AGGGCAATTGCTTAGCAATTGAAAATTACCAAGCATTTGGCCTAACA 225831
                                        i       v        i      i         
  genome_8_1004        634 AGGGCAATTGCTTGGCAATTGCAAATTACCGAGCATTCGGCCTAACA 680

Matrix = 20p43g.matrix
Kimura (with divCpGMod) = 10.63
Transitions / transversions = 0.85 (34/40)
Gap_init rate = 0.03 (20 / 681), avg. gap size = 1.60 (32 / 20)


2429 10.92 8.63 8.41 scaffold184|size268096 225833 226342 (41794) genome_1_5829#DNA 41 551 (0) m_b2326s001i22 52480

  scaffold184|s     225833 ATGCACTCCTGCGTTGATCATGCAATGATTTTGCCTGTATTTCCATGTCA 225882
                                v     i  v                 v i   i    i  v   
  genome_1_5829         41 ATGCAATCCTGTGTGGATCATGCAATGATTTTTCTTGTGTTTCTATCTCA 90

  scaffold184|s     225883 ACAGGAAA-----------------------------AATCTAC------ 225897
                                 i -----------------------------      v------
  genome_1_5829         91 ACAGGAGAAATCTGCACCACATCTTGTTTGGATCTTGAATCTAGGTAGGA 140

  scaffold184|s     225898 ACAAA-CTCAAATACATCTCACTGGAAACAAAAACA--GTTTTTCATCAT 225944
                              i -   v    ii       i i          --            
  genome_1_5829        141 ACAGAGCTCTAATATGTCTCACTAGGAACAAAAACACAGTTTTTCATCAT 190

  scaffold184|s     225945 AATATGGAAAAAA-ATCCATTTT-TGATATGAAAAGGAACAATATGAATA 225992
                            -       v   -         -                          
  genome_1_5829        191 A-TATGGAACAAATATCCATTTTTTGATATGAAAAGGAACAATATGAATA 239

  scaffold184|s     225993 TTTTCTATGTCTCTTAGGAACTAGCTTACATCTTTCTATCACAAATGAAA 226042
                                        -       v             i       v      
  genome_1_5829        240 TTTTCTATGTCTC-TAGGAACAAGCTTACATCTTTTTATCACACATGAAA 288

  scaffold184|s     226043 CAATTTATGACAGTGCTGCGGTCATGAATAGTGTTGTTCCTACTGAGATT 226092
                                  v     ---  v i                             
  genome_1_5829        289 CAATTTAAGACAG---TGAGATCATGAATAGTGTTGTTCCTACTGAGATT 335

  scaffold184|s     226093 TTGCTCCAGAAATGTTCTTACAGAGATTTTCCTTCCTGGAAGAATCCTGC 226142
                                 ------     i   v         v    v    v      i 
  genome_1_5829        336 TTGCTC------TGTTCCTACTGAGATTTTCGTTCCGGGAACAATCCTAC 379

  scaffold184|s     226143 TGGGACTTTTGTTCCAGGAAGAATCCTACTGGGA-TTTTGTTCCGGGAAC 226191
                                i   v     i               i  -         ii i i
  genome_1_5829        380 TGGGATTTTGGTTCCGGGAAGAATCCTACTGAGATTTTTGTTCCAAGGAT 429

  scaffold184|s     226192 AA--TCCTACTGAGAT-TTTTGTTCAAGGGTGATTTCATACAGAGATATT 226238
                             --      v     -    ivv       v   ---------------
  genome_1_5829        430 AATTTCCTACAGAGATATTTTAGACAAGGGTCATT--------------- 464

  scaffold184|s     226239 TTTAGACAAGGGTCATTAGACATTTCTGTTGTGATATTTCATGCACAGGA 226288
                           -----ii   ------------      i          i v        
  genome_1_5829        465 -----GTAAG------------TTTCTGCTGTGATATTTTAAGCACAGGA 497

  scaffold184|s     226289 ACTATGCCTCAACTTCCAAATGAGATATTGTTTGACACATTGGACGTGAA 226338
                                 i   i v                v                    
  genome_1_5829        498 ACTATGTCTCGAGTTCCAAATGAGATATTTTTTGACACATTGGACGTGAA 547

  scaffold184|s     226339 CCAC 226342
                               
  genome_1_5829        548 CCAC 551

Matrix = 20p43g.matrix
Kimura (with divCpGMod) = 11.40
Transitions / transversions = 1.22 (28/23)
Gap_init rate = 0.10 (52 / 509), avg. gap size = 1.67 (87 / 52)


1245 17.93 2.42 3.68 scaffold184|size268096 226431 226760 (41376) C rnd-1_family-61#Unknown (2) 506 181 m_b2326s001i23 52481

  scaffold184|s     226431 TCAAAATTTTT-CTTGAAAAA-TCTTAGTTAA--AGTAACTGAGGTTTTT 226476
                               i      -         -        v -- ?    i   iv  v 
C rnd-1_family-        506 TCAAGATTTTTTCTTGAAAAAATCTTAGTTTATCANTAACCGAGAATTGT 457

  scaffold184|s     226477 TGTCTTCTCCTTCTTCTTCTCCTCCATGAAACACATTTTTAACTATTGAC 226526
                            --------     i       -v     i    v     v   v   i 
C rnd-1_family-        456 T--------CTTCTCCTTCTCC-ACATGAGACACTTTTTTCACTTTTGGC 416

  scaffold184|s     226527 AGTTTAAGGTAACACAGACATATTTC-TAAAAATTACCTATAAAGAAATT 226575
                           vi  vvv       ivv vv      - v? v       i    v ?ii 
C rnd-1_family-        415 TATTATTGGTAACATCTAATTATTTCCTCNACATTACCTGTAAATANGCT 366

  scaffold184|s     226576 GTTTTCATGTTTCGGATACATGGGTAGTCATGATCTTTTCATGTGCGCTT 226625
                                 i     vi?  i            i         i ?  i    
C rnd-1_family-        365 GTTTTCGTGTTTGANATGCATGGGTAGTCACGATCTTTTCGTNTGTGCTT 316

  scaffold184|s     226626 ACCCTTAAAAATACATCTAAATCTAACTTATG-ATCTGCTTAGGTAATAT 226674
                              i?        i          iv   vi -i                
C rnd-1_family-        315 ACCTNTAAAAATATATCTAAATCTGTCTTTCGCGTCTGCTTAGGTAATAT 266

  scaffold184|s     226675 -TGTTGTTTTTATGTGTGGTCACCTTCTAAGATTTTATTTTT-CATTCAA 226722
                           -    v i    ---i    i        i vv  v i    -  v    
C rnd-1_family-        265 GTGTTCTCTTTA---ATGGTTACCTTCTAGGTATTGACTTTTGCAATCAA 219

  scaffold184|s     226723 TGGTACTTCTTAACTGTACAACTATGTGATACCTACAA 226760
                                                 vv    v     v   
C rnd-1_family-        218 TGGTACTTCTTAACTGTACAACATTGTGTTACCTTCAA 181

Matrix = 20p43g.matrix
Kimura (with divCpGMod) = 18.71
Transitions / transversions = 0.90 (27/30)
Gap_init rate = 0.06 (19 / 329), avg. gap size = 1.05 (20 / 19)

1674 14.95 0.56 6.80 scaffold184|size268096 226487 226845 (41291) C rnd-1_family-58#Unknown (3) 663 326 m_b2326s001i24 52481

  scaffold184|s     226487 TTCTTCTTCTCCTCCATGAAACACATTTTTAACTATTGACAGTTTAAGGT 226536
                                              i    v               vi   v    
C rnd-1_family-        663 TTCTTCTTCTCCTCCATGAGACACTTTTTTAACTATTGACTATTTTAGGT 614

  scaffold184|s     226537 AACACAGACATATTTCTAAAAATTACCTATAAAGAAATTGTTTTCATGTT 226586
                            ?  i v  v  i    ?vi        i    v     i  i  i    
C rnd-1_family-        613 ANCATACACTTACTTCTNCGAATTACCTGTAAATAAATTATTCTCGTGTT 564

  scaffold184|s     226587 TCGGATACATGGGTAGTCATGATCTTTTCATGTGCGCTTACCCTTAAAAA 226636
                            vii  i            i              i       iv      
C rnd-1_family-        563 TGAAATGCATGGGTAGTCACGATCTTTTCATGTGTGCTTACCTATAAAAA 514

  scaffold184|s     226637 TACATCTAAATCTAACTT-ATGATCTGCTTAGGTAATATTGTTGTTTTTA 226685
                             i           v   -i  -               ?    v      
C rnd-1_family-        513 TATATCTAAATCTATCTTCGTG-TCTGCTTAGGTAATANTGTTCTTTTTA 465

  scaffold184|s     226686 TGTGTGGTCACCTTCTAAGATTTTATTTTT-CATTCAATGGTACTTCTTA 226734
                           vv?     i        i vv  v i    -  v                
C rnd-1_family-        464 ATNGTGGTTACCTTCTAGGTATTGACTTTTGCAATCAATGGTACTTCTTA 415

  scaffold184|s     226735 ACTGTACAACTATGTGATACCTACAAAGGGGCAATCGATTCTCTTCCATG 226784
                                     vv    v     v   i-------------  --------
C rnd-1_family-        414 ACTGTACAACATTGTGTTACCTTCAAG-------------CT-------- 386

  scaffold184|s     226785 GACTCCTAAAACTGTATTCATGACCCACAAGATGTCTATTTCAGCTTTAA 226834
                           -  v       v       i      v     v      ?    v  v  
C rnd-1_family-        385 -ACGCCTAAAAATGTATTCGTGACCCCCAAGAGGTCTATNTCAGATTAAA 337

  scaffold184|s     226835 ATGACCATGTG 226845
                                  i   
C rnd-1_family-        336 ATGACCACGTG 326

Matrix = 20p43g.matrix
Kimura (with divCpGMod) = 14.86
Transitions / transversions = 0.85 (23/27)
Gap_init rate = 0.07 (25 / 358), avg. gap size = 1.00 (25 / 25)


718 9.71 0.95 1.92 scaffold184|size268096 226863 226967 (41169) rnd-5_family-821#Unknown 128 231 (451) m_b2326s001i25 52482

  scaffold184|s     226863 ACCCAACATATTTCCAAGAATTTCAAGCAGTAATAGTGCTGAAGTAAAT- 226911
                                  ii                            i           -
  rnd-5_family-        128 ACCCAACGCATTTCCAAGAATTTCAAGCAGTAATAGTACTGAAGTAAATA 177

  scaffold184|s     226912 ATTGTTTAATCGGAAAGTGCATACTACAGAAGTCGCGCTCGTGCACGCAG 226961
                              i   v         i          i              --?    
  rnd-5_family-        178 ATTATTTCATCGGAAAGCGCATACTACAAAAGTCGCGCTCGTG--NGCAG 225

  scaffold184|s     226962 AGTACT 226967
                           v ii  
  rnd-5_family-        226 CGCGCT 231

Matrix = 20p43g.matrix
Kimura (with divCpGMod) = 7.48
Transitions / transversions = 4.00 (8/2)
Gap_init rate = 0.03 (3 / 104), avg. gap size = 1.00 (3 / 3)


320 20.10 7.56 16.36 scaffold184|size268096 226913 227031 (41105) C rnd-1_family-55#Unknown (273) 184 75 m_b2326s001i26 52483

  scaffold184|s     226913 TTGTTTAATCGGAAAG-------TGCA--TACTACAGAAGTCGCGCTCGT 226953
                             i  v          -------  i --       i      i  iv  
C rnd-1_family-        184 TTATTAAATCGGAAAGCACGTGATGTAAGTACTACAAAAGTCGTGCCAGT 135

  scaffold184|s     226954 GCACGCAGAGTACTGAAATAAATATTATTTAATCAGAAAGCACATACTAC 227003
                             i   v v i--------------  vi v   i        v      
C rnd-1_family-        134 GCGCGCCGCGC--------------TAGCTTATCGGAAAGCACTTACTAC 99

  scaffold184|s     227004 ATACAAAAGTCGTGCTTGTGCACGCTGC 227031
                            ----          ii    i   v  
C rnd-1_family-         98 A----AAAGTCGTGCCCGTGCGCGCGGC 75

Matrix = 20p43g.matrix
Kimura (with divCpGMod) = 18.40
Transitions / transversions = 1.50 (12/8)
Gap_init rate = 0.17 (20 / 118), avg. gap size = 1.35 (27 / 20)


401 16.47 1.30 5.41 scaffold184|size268096 226962 227038 (41098) rnd-5_family-821#Unknown 162 235 (447) m_b2326s001i27 52484

  scaffold184|s     226962 AGTACTGAAATAAATA-TTATTTAATCAGAAAGCACATACTACATACAAA 227010
                                    i      -      v   i      i      ----     
  rnd-5_family-        162 AGTACTGAAGTAAATAATTATTTCATCGGAAAGCGCATACT----ACAAA 207

  scaffold184|s     227011 AGTCGTGCTTGTGCACGCTGCACTTGCT 227038
                                i   i   ?i ivi  i  i   
  rnd-5_family-        208 AGTCGCGCTCGTGNGCAGCGCGCTCGCT 235

Matrix = 20p43g.matrix
Kimura (with divCpGMod) = 8.42
Transitions / transversions = 5.00 (10/2)
Gap_init rate = 0.07 (5 / 76), avg. gap size = 1.00 (5 / 5)


339 10.91 1.82 0.00 scaffold184|size268096 227045 227099 (41037) C rnd-1_family-58#Unknown (285) 381 326 m_b2326s001i28 52485

  scaffold184|s     227045 CTAAAAATCTATTCAAGACCCCCAA-AGGTCTATTTCGGCTTAAAATGAC 227093
                                   v     iv         -        ?  i v          
C rnd-1_family-        381 CTAAAAATGTATTCGTGACCCCCAAGAGGTCTATNTCAGATTAAAATGAC 332

  scaffold184|s     227094 CAGGTG 227099
                             v   
C rnd-1_family-        331 CACGTG 326

Matrix = 20p43g.matrix
Kimura (with divCpGMod) = 10.11
Transitions / transversions = 0.50 (2/4)
Gap_init rate = 0.02 (1 / 54), avg. gap size = 1.00 (1 / 1)


625 11.83 1.08 0.00 scaffold184|size268096 227116 227208 (40928) rnd-5_family-821#Unknown 127 220 (462) m_b2326s001i29 52486

  scaffold184|s     227116 TGCCCAAATCATTTCCAAGAATTTCAAGCAGGAACAGTACTGAAGTAAAT 227165
                            i     vv                      v  i               
  rnd-5_family-        127 TACCCAACGCATTTCCAAGAATTTCAAGCAGTAATAGTACTGAAGTAAAT 176

  scaffold184|s     227166 -ATTATTTAATTGGAAAGTGCATACTACAGAAGTCGTGCTTGTG 227208
                           -       v  i      i          i      i   i   
  rnd-5_family-        177 AATTATTTCATCGGAAAGCGCATACTACAAAAGTCGCGCTCGTG 220

Matrix = 20p43g.matrix
Kimura (with divCpGMod) = 8.42
Transitions / transversions = 1.75 (7/4)
Gap_init rate = 0.01 (1 / 92), avg. gap size = 1.00 (1 / 1)


399 20.51 1.28 0.00 scaffold184|size268096 227214 227291 (40845) rnd-5_family-821#Unknown 160 238 (444) m_b2326s001i30 52487

  scaffold184|s     227214 ATAGTACCGAAGTAAATA-TTGTTTAATCAGAAAGCACATACTACAAAAA 227262
                                  i          -  i   v   i      i            i
  rnd-5_family-        160 ATAGTACTGAAGTAAATAATTATTTCATCGGAAAGCGCATACTACAAAAG 209

  scaffold184|s     227263 TAGAGCTTGTGCGTGCTGTGCTTGCTTTG 227291
                            v v   i   ? iivi i   i   v  
  rnd-5_family-        210 TCGCGCTCGTGNGCAGCGCGCTCGCTATG 238

Matrix = 20p43g.matrix
Kimura (with divCpGMod) = 15.29
Transitions / transversions = 2.20 (11/5)
Gap_init rate = 0.01 (1 / 77), avg. gap size = 1.00 (1 / 1)


523 20.90 4.08 9.68 scaffold184|size268096 227343 227399 (40737) C rnd-1_family-61#Unknown (6) 502 452 m_b2326s001i31 52488

  scaffold184|s     227343 GAATTTTTCTAGAAAAAATCTTACT----CAGTAACCGAGATTTTTGTCC 227388
                             v       v            v ----  ?         v  --  i 
C rnd-1_family-        502 GATTTTTTCTTGAAAAAATCTTAGTTTATCANTAACCGAGAATT--GTTC 455

  scaffold184|s     227389 TCCCTGGCTTC 227399
                            i --------
C rnd-1_family-        454 TTC-------- 452

Matrix = 20p43g.matrix
Kimura (with divCpGMod) = 22.94
Transitions / transversions = 0.50 (2/4)
Gap_init rate = 0.20 (11 / 56), avg. gap size = 1.27 (14 / 11)


71 0.00 0.00 0.00 scaffold184|size268096 227400 227462 (40674) (CTT)n#Simple_repeat 1 63 (0) c_b2326s251i0 52489

  scaffold184|s     227400 CTTCTTCTTCTTCTTCTTCTTCTTCTTCTTCTTCTTCTTCTTCTTCTTCT 227449
                                                                             
  (CTT)n#Simple          1 CTTCTTCTTCTTCTTCTTCTTCTTCTTCTTCTTCTTCTTCTTCTTCTTCT 50

  scaffold184|s     227450 TCTTCTTCTTCTT 227462
                                        
  (CTT)n#Simple         51 TCTTCTTCTTCTT 63

Matrix = Unknown
Transitions / transversions = 1.00 (0/0)
Gap_init rate = 0.00 (0 / 62), avg. gap size = 0.0 (0 / 0)


523 20.90 4.08 9.68 scaffold184|size268096 227463 227600 (40536) C rnd-1_family-61#Unknown (57) 451 317 m_b2326s001i31 52488

  scaffold184|s     227463 ATCCTCCTTCTCCG--TGAGAAACGTTTTCAACTATTGACTATTTTAGGT 227510
                           ----         i--     v  v    iv   v   i     v v   
C rnd-1_family-        451 ----TCCTTCTCCACATGAGACACTTTTTTCACTTTTGGCTATTATTGGT 406

  scaffold184|s     227511 AACAACTGTATATCATTATGTT--CATTACCTGTCAATGAATTAGTTTCA 227558
                               v  i---  i   viv i--          v   i?ii iv    i
C rnd-1_family-        405 AACATCTA---ATTATTTCCTCNACATTACCTGTAAATANGCTGTTTTCG 359

  scaffold184|s     227559 TGTTTTAGATACATAGGTAGTCATTATCTGTTAATGTGTGCT 227600
                                v ?  i   i        iv    v  vi ?      
C rnd-1_family-        358 TGTTTGANATGCATGGGTAGTCACGATCTTTTCGTNTGTGCT 317

Matrix = 20p43g.matrix
Kimura (with divCpGMod) = 22.94
Transitions / transversions = 1.07 (16/15)
Gap_init rate = 0.07 (9 / 137), avg. gap size = 1.22 (11 / 9)

563 20.60 9.28 2.42 scaffold184|size268096 227464 227657 (40479) C rnd-1_family-58#Unknown (6) 660 454 m_b2326s001i32 52488

  scaffold184|s     227464 TCCTCCTTCTCCGTGAGAAACGTTTTCAACTATTGACTATTTTAGGTAAC 227513
                            i  i  i    i     v  v    i                     ? 
C rnd-1_family-        660 TTCTTCTCCTCCATGAGACACTTTTTTAACTATTGACTATTTTAGGTANC 611

  scaffold184|s     227514 AACTGTATA-TCATTATGTTC--ATTACCTGTCAATGAATTAGTTTCATG 227560
                            ----  i - i i - v ? --         v   i     v i  i  
C rnd-1_family-        610 A----TACACTTACT-TCTNCGAATTACCTGTAAATAAATTATTCTCGTG 566

  scaffold184|s     227561 TTTTAGATACATAGGTAGTCATTATCTGTTAATGTGTG-----CTATACA 227605
                              v i  i   i        iv    v  v       -----     v 
C rnd-1_family-        565 TTTGAAATGCATGGGTAGTCACGATCTTTTCATGTGTGCTTACCTATAAA 516

  scaffold184|s     227606 AATGTAACT---------TGTGTGCATGTACATGTAACATTGTT-GATTT 227645
                              i  v  --------- vi   iv  ivi v    i ?    -vv   
C rnd-1_family-        515 AATATATCTAAATCTATCTTCGTGTCTGCTTAGGTAATANTGTTCTTTTT 466

  scaffold184|s     227646 AATTGTTGTTAC 227657
                              ?  v     
C rnd-1_family-        465 AATNGTGGTTAC 454

Matrix = 20p43g.matrix
Kimura (with divCpGMod) = 22.90
Transitions / transversions = 1.17 (21/18)
Gap_init rate = 0.05 (10 / 193), avg. gap size = 2.30 (23 / 10)


238 23.26 13.68 8.00 scaffold184|size268096 227728 228012 (40124) C rnd-1_family-537#Unknown (0) 301 2 m_b2326s001i33 52490

  scaffold184|s     227728 AAAACTTAGAAAAG-GATTTTGATTGAAATTACACGTATAGATTATTTCT 227776
                                        i- i   v i v    v       i     vvv  v 
C rnd-1_family-        301 AAAACTTAGAAAAATGGTTTAGGTAGAAAATACACGTGTAGATGTGTTGT 252

  scaffold184|s     227777 AAATCTTGAAAGTGACATTATGAG--TATTAAACTATTG-TGAAAATGAT 227823
                           ii   vvv  i    v        --    v--   i i-        i 
C rnd-1_family-        251 GGATCAGTAAGGTGAAATTATGAGATTATTT--CTACTACTGAAAATGGT 204

  scaffold184|s     227824 -----TATTGATG-ACAATCAATTAT--CATGCCCTCATCATGTAGTTGA 227865
                           ----- v   iv -    v  vv  v--      vv  vv  vi---  i
C rnd-1_family-        203 GCTGCTCTTGGAGCACAAGCATGTAGAACATGCCAGCAGAATTC---TGG 157

  scaffold184|s     227866 CATGAACTGTCTGTTTGTCCTGACATAAAGCATACTGGATCCTGTATTCC 227915
                               v v -   --   --     v i--  i i- i   i      v  
C rnd-1_family-        156 CATGTAGT-TCT--TTG--CTGACCTG--GCGTG-TAGATTCTGTATACC 115

  scaffold184|s     227916 ATTTGATCACATATGAATTCCTGTGTGGGAATCTTTTG--TTCTGTATCT 227963
                           - i  i -   --- ------ i     vii v     -- ii       
C rnd-1_family-        114 -TCTGGT-ACA---G------TATGTGGTGGTATTTTGGATCTTGTATCT 76

  scaffold184|s     227964 TTGAG-----------------------G-ACTTCTGCTTTGCAA-AAAA 227988
                                ----------------------- -      v     i  -    
C rnd-1_family-         75 TTGAGCCTTCAAGATTCAAGATACTTGTGTACTTCTCCTTTGTAACAAAA 26

  scaffold184|s     227989 GAGAGGTATTTGAGTTTATATTTT 228012
                            ii i        vv         
C rnd-1_family-         25 GGAAAGTATTTGATGTTATATTTT 2

Matrix = 20p43g.matrix
Kimura (with divCpGMod) = 27.65
Transitions / transversions = 0.91 (29/32)
Gap_init rate = 0.12 (34 / 284), avg. gap size = 1.85 (63 / 34)


340 17.23 4.49 2.20 scaffold184|size268096 227782 227870 (40266) C scaffold230|size167806_(dbseq-nr_188)_[124304,130861]#LTR/Gypsy (6085) 473 383 m_b2326s001i34 52491

  scaffold184|s     227782 TTGA--AAGTGACATTATGAGTATTAAA--CTATTGTGAAAATGATTATT 227827
                               --  v   v        i-     --   i -ii        v   
C scaffold230|s        473 TTGATGAATTGAAATTATGAGC-TTAAAATCTACT-CAAAAATGATAATT 426

  scaffold184|s     227828 GATGACAATCAATTATCATGCCCTCATCATGTAGTTGACATGA 227870
                                iv             vvi i        i  v      
C scaffold230|s        425 GATGATCATCAATTATCATGGGTTTATCATGTAATTTACATGA 383

Matrix = 20p43g.matrix
Kimura (with divCpGMod) = 19.74
Transitions / transversions = 1.14 (8/7)
Gap_init rate = 0.05 (4 / 88), avg. gap size = 1.50 (6 / 4)


238 23.26 13.68 8.00 scaffold184|size268096 227728 228012 (40124) C rnd-1_family-537#Unknown (0) 301 2 m_b2326s001i33 52490

  scaffold184|s     227728 AAAACTTAGAAAAG-GATTTTGATTGAAATTACACGTATAGATTATTTCT 227776
                                        i- i   v i v    v       i     vvv  v 
C rnd-1_family-        301 AAAACTTAGAAAAATGGTTTAGGTAGAAAATACACGTGTAGATGTGTTGT 252

  scaffold184|s     227777 AAATCTTGAAAGTGACATTATGAG--TATTAAACTATTG-TGAAAATGAT 227823
                           ii   vvv  i    v        --    v--   i i-        i 
C rnd-1_family-        251 GGATCAGTAAGGTGAAATTATGAGATTATTT--CTACTACTGAAAATGGT 204

  scaffold184|s     227824 -----TATTGATG-ACAATCAATTAT--CATGCCCTCATCATGTAGTTGA 227865
                           ----- v   iv -    v  vv  v--      vv  vv  vi---  i
C rnd-1_family-        203 GCTGCTCTTGGAGCACAAGCATGTAGAACATGCCAGCAGAATTC---TGG 157

  scaffold184|s     227866 CATGAACTGTCTGTTTGTCCTGACATAAAGCATACTGGATCCTGTATTCC 227915
                               v v -   --   --     v i--  i i- i   i      v  
C rnd-1_family-        156 CATGTAGT-TCT--TTG--CTGACCTG--GCGTG-TAGATTCTGTATACC 115

  scaffold184|s     227916 ATTTGATCACATATGAATTCCTGTGTGGGAATCTTTTG--TTCTGTATCT 227963
                           - i  i -   --- ------ i     vii v     -- ii       
C rnd-1_family-        114 -TCTGGT-ACA---G------TATGTGGTGGTATTTTGGATCTTGTATCT 76

  scaffold184|s     227964 TTGAG-----------------------G-ACTTCTGCTTTGCAA-AAAA 227988
                                ----------------------- -      v     i  -    
C rnd-1_family-         75 TTGAGCCTTCAAGATTCAAGATACTTGTGTACTTCTCCTTTGTAACAAAA 26

  scaffold184|s     227989 GAGAGGTATTTGAGTTTATATTTT 228012
                            ii i        vv         
C rnd-1_family-         25 GGAAAGTATTTGATGTTATATTTT 2

Matrix = 20p43g.matrix
Kimura (with divCpGMod) = 27.65
Transitions / transversions = 0.91 (29/32)
Gap_init rate = 0.12 (34 / 284), avg. gap size = 1.85 (63 / 34)


1297 8.15 0.54 0.00 scaffold184|size268096 227885 228068 (40068) rnd-1_family-555#Unknown 1 185 (0) m_b2326s001i35 52492

  scaffold184|s     227885 CTGACATAAAGCATACTGGATCCTGTATTCCATTTGATCACATATGAATT 227934
                                    ?       i           ii       ?   ?       
  rnd-1_family-          1 CTGACATAANGCATACTAGATCCTGTATTTTATTTGATNACANATGAATT 50

  scaffold184|s     227935 CCTGTGTGGGAATCTTTTGTTCTGTATCTTTGAGGACTTCTGCTTTGCAA 227984
                                                           v v      v     i  
  rnd-1_family-         51 CCTGTGTGGGAATCTTTTGTTCTGTATCTTTGTGTACTTCTCCTTTGTAA 100

  scaffold184|s     227985 -AAAAGAGAGGTATTTGAGTTTATATTTTTAAGTAATTGGAATCACTTAA 228033
                           -     ii i                          v i   ?i      
  rnd-1_family-        101 CAAAAGGAAAGTATTTGAGTTTATATTTTTAAGTAAATAGAANTACTTAA 150

  scaffold184|s     228034 AATATAGGCTATTCTTGGTCGTAGATACTTGGCCT 228068
                               ? v           i                
  rnd-1_family-        151 AATANACGCTATTCTTGGCCGTAGATACTTGGCCT 185

Matrix = 20p43g.matrix
Kimura (with divCpGMod) = 8.96
Transitions / transversions = 2.00 (10/5)
Gap_init rate = 0.01 (1 / 183), avg. gap size = 1.00 (1 / 1)


327 20.34 0.00 0.00 scaffold184|size268096 228177 228235 (39901) rnd-1_family-915#Unknown 1 59 (45) m_b2326s001i36 52493

  scaffold184|s     228177 CAATTTTCCAGAATTACAGATTTTGGATCATACTAGGAGTCACTCAGATA 228226
                              i  i  i     v v      v i  i?   v          i    
  rnd-1_family-          1 CAACTTCCCGGAATTCCCGATTTTTGGTCGNACTTGGAGTCACTCGGATA 50

  scaffold184|s     228227 TTCTATCAC 228235
                                i i 
  rnd-1_family-         51 TTCTACCGC 59

Matrix = 20p43g.matrix
Kimura (with divCpGMod) = 16.18
Transitions / transversions = 2.00 (8/4)
Gap_init rate = 0.00 (0 / 58), avg. gap size = 0.0 (0 / 0)


435 23.99 8.59 5.36 scaffold184|size268096 228337 228499 (39637) rnd-1_family-4#Satellite 670 837 (110) m_b2326s001i37 52494

  scaffold184|s     228337 TATGCACCAAAAACTGGC-----AGTACTTG--GTGGT-TA--TCACTGA 228376
                                  v  i  v i  -----        --     - i--    v  
  rnd-1_family-        670 TATGCACAAAGAAGTAGCCCAGTAGTACTTGATGTGGTGTGACTCACAGA 719

  scaffold184|s     228377 GTACTTTGTATGACTTACCAAGTCTTTGGTG----TCACCAAGTTCTCAG 228422
                               i vi   vvvii  ?    vi      ----i    i   v  ii 
  rnd-1_family-        720 GTACCTGATATTCACCACNAAGTACTTGGTGATAACCACCGAGTACTTGG 769

  scaffold184|s     228423 TGATATCCACCAGGTATTCAGTGAGTTGCACCAATTGCTAGGTGATACTC 228472
                                v     ii   i ii    vvvv    i v i  v       ---
  rnd-1_family-        770 TGATAACCACCGAGTACTTGGTGATAACCACCGAGTACTTGGTGATA--- 816

  scaffold184|s     228473 AGTGGTACCATCGAGTTCTTGGTGATG 228499
                           ------    i     v          
  rnd-1_family-        817 ------ACCACCGAGTACTTGGTGATG 837

Matrix = 20p43g.matrix
Kimura (with divCpGMod) = 26.85
Transitions / transversions = 1.18 (20/17)
Gap_init rate = 0.09 (14 / 162), avg. gap size = 1.64 (23 / 14)

520 23.59 2.76 6.43 scaffold184|size268096 228355 228499 (39637) rnd-1_family-33#Satellite 16 155 (11) m_b2326s001i38 52494

  scaffold184|s     228355 AGTACTTGGTGGTTATCACTGAGTACTTTGTATGACTTACCAAGTCTTTG 228404
                                ?i    i ?     i        v  i?v vii   i   vi   
  rnd-1_family-         16 AGTACNCGGTGATNATCACCGAGTACTTGGTGNTAACCACCGAGTACTTG 65

  scaffold184|s     228405 GTG----TCACCAAGTTCTCAGTGATATCCACCAGGTATTCAGTGAGTTG 228450
                              ----i    i   v   i      v     ii   i ii    vvvv
  rnd-1_family-         66 GTGATAACCACCGAGTACTCGGTGATAACCACCGAGTACTTGGTGATAAC 115

  scaffold184|s     228451 CACCAATTGCTAGGTGATACTCAGTGGTACCATCGAGTTCTTGGTGATG 228499
                               i v i  v       ---------    i     v          
  rnd-1_family-        116 CACCGAGTACTCGGTGATA---------ACCACCGAGTACTTGGTGATG 155

Matrix = 20p43g.matrix
Kimura (with divCpGMod) = 22.47
Transitions / transversions = 1.46 (19/13)
Gap_init rate = 0.07 (10 / 144), avg. gap size = 1.30 (13 / 10)


694 25.92 3.67 0.89 scaffold184|size268096 228409 228626 (39510) C rnd-5_family-3738#Unknown (42) 232 9 m_b2326s001i39 52495

  scaffold184|s     228409 CACCAAGTTCTCAGTGATATCCACCAGGTATTCAG-TGAGTTGCACCAAT 228457
                               i   v ? i ? v  vv   vii?v i   i-i  i i       v
C rnd-5_family-        232 CACCGAGTACNCGGNGTTAAGCACAGANAACTCAAACGAATCGCACCAAG 183

  scaffold184|s     228458 TGCTAGGTGATACTCAGTGGTACCATCGAGTTCTTGGTGATGCAAATGAT 228507
                            i  vv   vi    i  v?     i     v         i i? i ii
C rnd-5_family-        182 TACTTCGTGTCACTCGGTTNTACCACCGAGTACTTGGTGATACGNACGGC 133

  scaffold184|s     228508 GATGTTGTACATTAAGACCAAATCAGCCGGAGATATTTTAATTGTGGGAG 228557
                              ii vvi?  i  i  - vi   ??      v        i   vi  
C rnd-5_family-        132 GATACTTGGNATCAAAAC-ACGTCANNCGGAGAAATTTTAATCGTGCAAG 84

  scaffold184|s     228558 GTTAAATTGAATCATCACT---CAGTTCTTAGTCCCAAAATCTC--CCCT 228602
                             v        i i     ---  v v  ii     i    i  --    
C rnd-5_family-         83 GTAAAATTGAACCGTCACTTGGCATTACTCGGTCCCGAAATTTCTGCCCT 34

  scaffold184|s     228603 CATGGTGA-AC-AAAAAGGCCATTTC 228626
                            -   i i-  -       i    i 
C rnd-5_family-         33 C-TGGCGGTACGAAAAAGGTCATTCC 9

Matrix = 20p43g.matrix
Kimura (with divCpGMod) = 24.64
Transitions / transversions = 1.80 (36/20)
Gap_init rate = 0.03 (7 / 217), avg. gap size = 1.43 (10 / 7)


310 23.59 3.30 2.17 scaffold184|size268096 228637 228727 (39409) rnd-1_family-99#Unknown 100 191 (4) m_b2326s001i40 52496

  scaffold184|s     228637 CTGGCTTCCTCAGTAAT---TACTTCCCAGAAACTAGACATCTTTGAGCT 228683
                                    v v  v  ---  i  v --     v    v    iv  i 
  rnd-1_family-        100 CTGGCTTCCACTGTTATCTTTATTTAC--GAAACAAGACTTCTTCCAGTT 147

  scaffold184|s     228684 TACATTCTTGCACAGCTACTAAAAACCCTTGCAGTGGCTGCTTG 228727
                            i  vv  ivi  v   i       vi       i         
  rnd-1_family-        148 TGCAGGCTCCTACTGCTGCTAAAAAATCTTGCAGCGGCTGCTTG 191

Matrix = 20p43g.matrix
Kimura (with divCpGMod) = 26.91
Transitions / transversions = 0.75 (9/12)
Gap_init rate = 0.03 (3 / 90), avg. gap size = 1.67 (5 / 3)


297 34.31 3.62 1.78 scaffold184|size268096 229019 229294 (38842) C rnd-1_family-1070#Unknown (41) 764 484 m_b2326s001i41 52497

  scaffold184|s     229019 TGGGATGAGA-TAAAGCTTACCCACACATTTTCTGGTATAGGCAAC-TGT 229066
                              v      -    iv v   iiv  i        iivv  -   -   
C rnd-1_family-        764 TGGTATGAGAGTAAAAATGACCTGGACGTTTTCTGGCGGTGG-AACATGT 716

  scaffold184|s     229067 GCTCCACTTTGTGTCACTGTGTCATGCTTGAATGATCAGGAAATGCATCC 229116
                                 i v vii    v  v  vv i  ?     ivii  i    vv  
C rnd-1_family-        715 GCTCCATTATTCATCACGGTCTCTGGTTTNAATGACAGAGAGATGCCACC 666

  scaffold184|s     229117 TTGTGTAGACTTAAATGTTGTCATAGTTCCCTGG-CTCTCTATTCGTGGG 229165
                           iv vivi       v  -   iiv  v       -  i vi  iv    v
C rnd-1_family-        665 CGGAAAGGACTTAATTG-TGTTGAAGATCCCTGGTCTTTGCATCGGTGGC 617

  scaffold184|s     229166 AGAGGAGTAAGTGAGAAGGATCAAGAGGGTTCTCTTGTGTTTATAAAGAA 229215
                             v  v  vi  vv?  v ?v   v v  v viv    v  i ii ii i
C rnd-1_family-        616 AGTGGTGTTGGTTCNAATGNACAACATGGGTACGTTGTCTTCACGAGAAG 567

  scaffold184|s     229216 GGGTG--AATGTGGAGAATGAGCAAGGTTTCAGTGTTACCAAGATGATGT 229263
                           i    --ii   v  v  -- iii  i  iv i v   i   i vv    
C rnd-1_family-        566 AGGTGGCGGTGTTGACAA--AATGAGATTCGAATTTTATCAAAAGCATGT 519

  scaffold184|s     229264 GC-----CGTTGCAATTGACTGAGCAAGAAAAGAGT 229294
                           i ----- v? ? -  ii    ivii        i 
C rnd-1_family-        518 ACTCATACCNTNC-ATCAACTGGTTGAGAAAAGAAT 484

Matrix = 20p43g.matrix
Kimura (with divCpGMod) = 42.49
Transitions / transversions = 1.07 (48/45)
Gap_init rate = 0.04 (10 / 275), avg. gap size = 1.50 (15 / 10)


422 34.93 0.87 0.87 scaffold184|size268096 229718 229948 (38188) rnd-1_family-1029#Unknown 19 249 (1028) m_b2326s001i42 52498

  scaffold184|s     229718 CTGTTCTTCACGAGATCTTGCAACCATG-CATAGCACTATACCACAAGAG 229766
                               v  v v i    ii  vi v    - ii  i- vi i    i   -
  rnd-1_family-         19 CTGTACTACTCAAGATTCTGGGAACATGTCGCAGT-CAGTGCCACGAGA- 66

  scaffold184|s     229767 ATGATAGATGCAATTG-TCAGTAACCTCCTTTGCCTGTACAATATCATGC 229815
                             v   v v v iv  -  iii  ii ivi  i   v      i vi  ?
  rnd-1_family-         67 ATTATACAAGAAGGTGATCGACAATTTTGCTTACCTTTACAATGTGGTGN 116

  scaffold184|s     229816 TTGAGCAAAGTCAGATCCCAGAATAAGTGTTTGATGGCATTGGCTTTCCA 229865
                            v  iv  i viiv        iv    v       ivv   vi     v
  rnd-1_family-        117 TGGAAGAAGGATGCATCCCAGAGGAAGTTTTTGATGAACTTGCTTTTCCC 166

  scaffold184|s     229866 AGAGATAAAAATGTTAGTACCAAAGGTGTATTGAGAAATGAGGAAATCTC 229915
                            vi   ivii    i i iv   v i?  v  vv      vi i   ?  
  rnd-1_family-        167 ATGGATGCGGATGTCAATGGCAACGANGTCTTTCGAAATGCAGGAATNTC 216

  scaffold184|s     229916 ACAGGAGAGTTACCACAGGGCAAAATAGCTGAC 229948
                           v  i  i     i  v  i  v    ivi    
  rnd-1_family-        217 TCAAGAAAGTTATCAAAGAGCCAAATGTTTGAC 249

Matrix = 20p43g.matrix
Kimura (with divCpGMod) = 45.96
Transitions / transversions = 1.22 (44/36)
Gap_init rate = 0.02 (4 / 230), avg. gap size = 1.00 (4 / 4)


515 29.89 6.75 4.66 scaffold184|size268096 230539 230938 (37198) rnd-1_family-1029#Unknown 848 1255 (22) m_b2326s001i43 52498

  scaffold184|s     230539 ATGAAAGAGAAAGGGGATTTGCTATTCAATATGCTGAAGAATTGTATGAA 230588
                                i v           vvi  v    v  ii   iiiivi v     
  rnd-1_family-        848 ATGAAGGCGAAAGGGGATTATTTAGTCAAAATATTGAGAGGGCGGATGAA 897

  scaffold184|s     230589 ----TTTTTGAAGAGACCAA-----AACAAGCAACTGATAAGAGGTAACA 230629
                           ----  v       ii v  -----   i  iv --- vi    v --  
  rnd-1_family-        898 ACAATTGTTGAAGAAGCGAATTGAAAACGAGTCA---AAGAGAGCT--CA 942

  scaffold184|s     230630 TTAGGCTTAGAAACGTAGCTTCAAA-AATCTTGCCATTGCTGCTGCATGC 230678
                           i i v   vv  v v -  v  i  -        v  i ii  ?  v i 
  rnd-1_family-        943 CTGGTCTTTCAACCTT-GCATCGAAGAATCTTGCAATCGTCGCNGCCTAC 991

  scaffold184|s     230679 ATGGTTATTGTGGACCTTGTGGAAAGTAACATATGTTGACTTGATAAAAG 230728
                                 i v     i vi   i   ? i  v ?v??  v      i ivi
  rnd-1_family-        992 ATGGTTGTGGTGGATCACGTGAAAANTGACCTNANNTGTCTTGATGAGCA 1041

  scaffold184|s     230729 C----TCTTTGCTTGTTTCC-CATA-ACATAAATAAACTATG--CTGTGC 230770
                            ----  ?i -     i   -ii  -i  i    ---iii  --  v   
  rnd-1_family-       1042 CGATGTCNCT-CTTGTCTCCTTGTACGCACAAAT---TCGTGCTCTCTGC 1087

  scaffold184|s     230771 AAATCATTTGCATCCCGTGGAGGAGCCTACTTGTATTACG--ACAA---C 230815
                             v i iiiiv  --  i ii     v        i    --    ---i
  rnd-1_family-       1088 AACTTACCCAAAT--CGCGAGGGAGCATACTTGTACTACGATACAAACCT 1135

  scaffold184|s     230816 AGCAGAGTCTGTCAGGAATATTAAAGTGAGTTGTCACAGTTTTATTGCAA 230865
                             vv  i ii  v    i ivv     v ? v ? iii v   i--iv ?
  rnd-1_family-       1136 AGGTGAATTCGTGAGGAGTGGAAAAGTCANTGGNCGTGGATTTG--AGAN 1183

  scaffold184|s     230866 GAGATGCGA--AACACAAATGACAGGCAAAGAAGACAT-TCAAAAAC-AG 230911
                              iii   -- i     -----  v    vv i i  -v    vi -  
  rnd-1_family-       1184 GAGGCACGANGAGCACAA-----AGCCAAATCAAATATGGCAAATGCAAG 1228

  scaffold184|s     230912 AAGCAATTTTTATTTTCAATATCCATC 230938
                           v     i         ivi        
  rnd-1_family-       1229 CAGCAACTTTTATTTTTTGTATCCATC 1255

Matrix = 20p43g.matrix
Kimura (with divCpGMod) = 35.69
Transitions / transversions = 1.48 (68/46)
Gap_init rate = 0.08 (31 / 399), avg. gap size = 1.48 (46 / 31)


717 21.18 8.59 4.12 scaffold184|size268096 231480 231735 (36401) C rnd-1_family-299#Unknown (0) 5476 5210 m_b2326s001i44 52499

  scaffold184|s     231480 ACACTGCTACCAAAAGT---GTTGTGG--ATAGT----AAGTCTAGAGGC 231520
                                      i   i ---       --     ----   ----     
C rnd-1_family-       5476 ACACTGCTACCGAAAATATAGTTGTGGTTATAGTTGCAAAG----GAGGC 5431

  scaffold184|s     231521 CAACAGTAGGGATGTGTATGTAGGGCATTGGTATGCCTATAGGTTGACCT 231570
                               vi    v?iv          - vi?      i   v iiv   iii
C rnd-1_family-       5430 CAACTATAGGTNCCTGTATGTAGG-CTCNGGTATGTCTAAAAAATGATTC 5382

  scaffold184|s     231571 AAAGTTAGATGTACT-GATTCCTACATAGGATTAGGCATTTTGCCA---- 231615
                           v  v         i -i       ii - i i?   --      i ----
C rnd-1_family-       5381 CAATTTAGATGTATTTAATTCCTATGT-GAACNAGG--TTTTGCTAGTTG 5335

  scaffold184|s     231616 -TCGTCATGC---AT-TTTTCTCAACTGTCACTCAAACCTTTACAATGCA 231660
                           -  i  i   ---  -     v     i v    vv i   iivv     
C rnd-1_family-       5334 ATCATCGTGCGAAATATTTTCGCAACTATAACTCTTATCTTCGATATGCA 5285

  scaffold184|s     231661 GCTTTTAGTAGAGGCCAACAAAAACTTCTCATAGTTGG---CCCAAGGCT 231707
                            i     v  v        v v    i  i        ---  i  --  
C rnd-1_family-       5284 GTTTTTACTATAGGCCAACTATAACTCCTTATAGTTGGGCCCCTAA--CT 5237

  scaffold184|s     231708 GTGGATTGCTAACTATAAAGCAGCTGTA 231735
                           i i    -          iv  i  i  
C rnd-1_family-       5236 ATAGATT-CTAACTATAAGTCAACTATA 5210

Matrix = 20p43g.matrix
Kimura (with divCpGMod) = 24.15
Transitions / transversions = 1.74 (33/19)
Gap_init rate = 0.08 (20 / 255), avg. gap size = 1.65 (33 / 20)


611 23.11 11.51 4.63 scaffold184|size268096 231480 231783 (36353) rnd-1_family-423#Unknown 1 324 (828) m_b2326s001i45 52500

  scaffold184|s     231480 ACACTGCTACCAAAAGT---GTTGTGG--ATAGT---AAGTCTAGAGGCC 231521
                                      i   i ---       --     ---  ----    v  
  rnd-1_family-          1 ACACTGCTACCGAAAATATAGTTGTGGTTATAGTTGCAA----AGAGCCC 46

  scaffold184|s     231522 AACAGTAG----------GGATG--TGTATGTAGGGCATTGGTATGCCTA 231559
                              vi  i----------i i  --          - v v      i   
  rnd-1_family-         47 AACTATAACTCTCCCTACAGGTGCCTGTATGTAGG-CTTAGGTATGTCTA 95

  scaffold184|s     231560 TAGGTTGACCTAAAGTTAGATGTACT-GATTCCTACATAGGATTAGGCAT 231608
                           v iiv   iiiv  v         i -i       ii - i i?   -- 
  rnd-1_family-         96 AAAAATGATTCCAATTTAGATGTATTTAATTCCTATGT-GAACNAGG--T 142

  scaffold184|s     231609 TTTGCCA-----TCGTCATGC---AT-TTTTCTCAACTGTCACTCAAACC 231649
                                i -----  i  i   ---  -     v     i v    vv i 
  rnd-1_family-        143 TTTGCTAGTTGATCATCGTGCGAAATATTTTCGCAACTATAACTCTTATC 192

  scaffold184|s     231650 TTTACAATGCAGCTTTTAGTAGAGGCCAACAAAAACTTCTCATAGTTGG- 231698
                             iivv      i     v  v        v v    i  i        -
  rnd-1_family-        193 TTCGATATGCAGTTTTTACTATAGGCCAACTATAACTCCTTATAGTTGGG 242

  scaffold184|s     231699 --CCCAAGGCTGTGGATTGCTAACTATAAAGCAGCTGTAATGATCAAATG 231746
                           --  i  --  i i    -          iv  i  i  --    --ii 
  rnd-1_family-        243 CCCCTAA--CTATAGATT-CTAACTATAAGTCAACTATA--GATC--GCG 285

  scaffold184|s     231747 TTTTG--TTGAAACTGGCATTCACACCATAGGTGGGAGT 231783
                             iv --i     vv vv i  vv    v?   i     
  rnd-1_family-        286 TTCGGAACTGAAAAAGCAACTCCGACCAGNGGTAGGAGT 324

Matrix = 20p43g.matrix
Kimura (with divCpGMod) = 25.57
Transitions / transversions = 1.48 (40/27)
Gap_init rate = 0.09 (27 / 303), avg. gap size = 1.85 (50 / 27)


225 24.08 1.25 6.58 scaffold184|size268096 233520 233599 (34537) rnd-5_family-1141#Unknown 791 866 (133) m_b2326s001i46 52501

  scaffold184|s     233520 GTCTCTGACCTCCTCTTTGTTCTGTTGCTTGTTGTGT-GTTTGCGGCCGG 233568
                               i  v  vi  i   i----    v      ii -i v  -i  i v
  rnd-5_family-        791 GTCTTTGCCCGTCTTTTTA----GTTGATTGTTGCATCATATG-AGCTGC 835

  scaffold184|s     233569 ATCAGGAAAGATGATACAAAAAGGTGATTAT 233599
                                        ii    v       v   
  rnd-5_family-        836 ATCAGGAAAGATGGCACAACAAGGTGAGTAT 866

Matrix = 20p43g.matrix
Kimura (with divCpGMod) = 29.61
Transitions / transversions = 1.57 (11/7)
Gap_init rate = 0.08 (6 / 79), avg. gap size = 1.00 (6 / 6)


457 18.85 2.38 3.20 scaffold184|size268096 233673 233798 (34338) rnd-5_family-1141#Unknown 796 920 (79) m_b2326s001i47 52502

  scaffold184|s     233673 TGTCC-TCTCTTTCAGTTGAATGTAGCAGCACATTTGTAGCTGCATCAGG 233721
                             i  -   i   -      v   v   v  i  -- -            
  rnd-5_family-        796 TGCCCGTCTTTTT-AGTTGATTGTTGCATCATAT--G-AGCTGCATCAGG 841

  scaffold184|s     233722 AAAGCTGGCACAA-AAGGTGAATATTTTGTTGCATATCTGTGTAAAATTT 233770
                               v        -       i      v vii  v           vv 
  rnd-5_family-        842 AAAGATGGCACAACAAGGTGAGTATTTTTTGATATTTCTGTGTAAAAAAT 891

  scaffold184|s     233771 GAAAAATATT-ATGAACTGACCTTGATTT 233798
                            ii   v  i-       v  vi  v   
  rnd-5_family-        892 GGGAAAAATCAATGAACTCACACTGTTTT 920

Matrix = 20p43g.matrix
Kimura (with divCpGMod) = 21.76
Transitions / transversions = 0.77 (10/13)
Gap_init rate = 0.06 (7 / 125), avg. gap size = 1.00 (7 / 7)

434 30.02 5.91 3.10 scaffold184|size268096 233679 233898 (34238) rnd-1_family-369#Unknown 462 687 (602) m_b2326s001i48 52502

  scaffold184|s     233679 CTCTTTCAG--TTGAATGTAGCAGCACATTTGTAGCTGCATCAGGAAAGC 233726
                                    --    v   v   ---iii   i     vv ii      v
  rnd-1_family-        462 CTCTTTCAGAGTTGATTGTTGCA---TGCTTGCAGCTGATTTGGGAAAGA 508

  scaffold184|s     233727 TG-------GC--ACAAAAGGTGAATATTTTGTTGCATAT-CTGTGT-AA 233765
                             -------  --i          i-    i  -   vi -   i  -  
  rnd-1_family-        509 TGAAAGACGGCCTGCAAAAGGTGAG-ATTTCGT-GCAAGTTCTGCGTCAA 556

  scaffold184|s     233766 AATTTGAAAAATATTATGAACTGACCTTGATTTAACAGGAATATACATGT 233815
                             vi         iv i     v     --   i  vviv v    vivi
  rnd-1_family-        557 AAACTGAAAAATACAACGAACTCACCTT--TTTGACCTACAAATACCCCC 604

  scaffold184|s     233816 CCTGCCTTTTATCTCCAATGGAAGATGAGGAAGTGAGAACCTAGATATGA 233865
                           v  v   iii    i   v   i vv  iii  i    iv i   vv  i
  rnd-1_family-        605 ACTTCCTCCCATCTTCAAGGGAGGTGGAAAGAGCGAGAGACCAGAGTTGG 654

  scaffold184|s     233866 CAGTAGAAGAAATGGACCCGTTTCTCTTCCCAG 233898
                           v  vivv i      v  i i ii         
  rnd-1_family-        655 AAGGGTCAAAAATGGCCCTGCTCTTCTTCCCAG 687

Matrix = 20p43g.matrix
Kimura (with divCpGMod) = 36.23
Transitions / transversions = 1.29 (36/28)
Gap_init rate = 0.05 (12 / 219), avg. gap size = 1.67 (20 / 12)


234 29.17 0.00 0.00 scaffold184|size268096 234092 234163 (33973) rnd-1_family-950#Unknown 72 143 (970) m_b2326s001i49 52503

  scaffold184|s     234092 TTCTTGTCTTTTGACATCGAACTTGGTGGAGAGTACTGTGGCATAGTGCA 234141
                              i     i v   v    iviv  i              v  vi v  
  rnd-1_family-         72 TTCCTGTCTCTAGACCTCGAGACAGGCGGAGAGTACTGTGGAATCATCCA 121

  scaffold184|s     234142 GTGATCTGCTCAATTCGTCTGG 234163
                            ivv    vi   i  v  v  
  rnd-1_family-        122 GCTCTCTGGCCAACTCTTCAGG 143

Matrix = 20p43g.matrix
Kimura (with divCpGMod) = 34.99
Transitions / transversions = 0.75 (9/12)
Gap_init rate = 0.00 (0 / 71), avg. gap size = 0.0 (0 / 0)


277 29.79 1.06 0.00 scaffold184|size268096 236382 236475 (31661) rnd-5_family-352#Unknown 61 155 (438) m_b2326s001i50 52504

  scaffold184|s     236382 TGGAAGAGGCA-GACTGCTCTAGTGCCTTGTGACTGCAAAATGTGCTACT 236430
                               v      -  i  v ivi  i  v   i i  ii   vi  i v  
  rnd-5_family-         61 TGGACGAGGCAAGATTGATTGGGTACCATGTAATTGTGAAAAATGTTTCT 110

  scaffold184|s     236431 TCTGTTTGAAAGGCCATACTAATGGGGTAGCACACAAGCAGTAGA 236475
                               i     v  ? vv  ?     vi i  i  i   v  i i 
  rnd-5_family-        111 TCTGCTTGAATGGNCTGACNAATGGTATGGCGCATAAGAAGCAAA 155

Matrix = 20p43g.matrix
Kimura (with divCpGMod) = 38.54
Transitions / transversions = 1.55 (17/11)
Gap_init rate = 0.01 (1 / 93), avg. gap size = 1.00 (1 / 1)


325 19.28 0.00 5.13 scaffold184|size268096 241621 241702 (26434) C genome_12_15043#LTR/Copia (6) 601 524 m_b2326s001i51 52505

  scaffold184|s     241621 AACCTAATTTCAAGATAAACGCTCCACAATCATCGCTCCAACATTTCGTG 241670
                              v        v v         v  i            vv    i-  
C genome_12_150        601 AACGTAATTTCACGCTAAACGCTCGACGATCATCGCTCCACGATTTT-TG 553

  scaffold184|s     241671 ACGTCAAGCTTCACAATCCCCTATGGTTTTGA 241702
                                 v   i  i --- i  v  i    i 
C genome_12_150        552 ACGTCACGCTCCATA---CTCTCTGATTTTAA 524

Matrix = 20p43g.matrix
Kimura (with divCpGMod) = 20.73
Transitions / transversions = 0.88 (7/8)
Gap_init rate = 0.05 (4 / 81), avg. gap size = 1.00 (4 / 4)


312 12.24 0.00 0.00 scaffold184|size268096 241714 241762 (26374) genome_5_586#DNA 1 49 (192) m_b2326s001i53 52506

  scaffold184|s     241714 CCGTATATCGCGGTCCATACGAGCCACAAAATGTCAAAAGATACCATTT 241762
                                v   v         v v    vi                     
  genome_5_586#          1 CCGTAAATCTCGGTCCATAAGTGCCAGGAAATGTCAAAAGATACCATTT 49

Matrix = 20p43g.matrix
Kimura (with divCpGMod) = 13.41
Transitions / transversions = 0.20 (1/5)
Gap_init rate = 0.00 (0 / 48), avg. gap size = 0.0 (0 / 0)


303 20.99 3.70 0.00 scaffold184|size268096 241714 241794 (26342) C genome_7_14113#DNA (0) 252 169 m_b2326s001i52 52507

  scaffold184|s     241714 CCGTATATCGCGGTCCATACGAGCCACAAAATGT-CAAAAGATACCATT- 241761
                                    i    ii   v  v  v v      -              -
C genome_7_1411        252 CCGTATATCACGGTTTATAAGACCCCCCAAATGTACAAAAGATACCATTA 203

  scaffold184|s     241762 TCA-GACCTTGAGATAAGGGAACAACTTTTGATA 241794
                           v  -  ii    v  ivv vi i           
C genome_7_1411        202 ACACGATTTTGATATGTTGCGATAACTTTTGATA 169

Matrix = 20p43g.matrix
Kimura (with divCpGMod) = 23.16
Transitions / transversions = 0.89 (8/9)
Gap_init rate = 0.04 (3 / 80), avg. gap size = 1.00 (3 / 3)


1698 9.96 0.43 0.00 scaffold184|size268096 241811 242041 (26095) genome_1_3367#DNA 6 237 (247) m_b2326s001i54 52508

  scaffold184|s     241811 ACTACCACAGAGGTGGTGCAATTATTGCACCACCTCTGTGGCACCCTGGT 241860
                                                                  i v    i   
  genome_1_3367          6 ACTACCACAGAGGTGGTGCAATTATTGCACCACCTCTGTAGAACCCCGGT 55

  scaffold184|s     241861 ATAGTTCTACGTATTTTCCAGGTGGTGCAATTATTGCAACACCTCGTTAT 241910
                              v      v i                         v     i   iv
  genome_1_3367         56 ATATTTCTACTTGTTTTCCAGGTGGTGCAATTATTGCACCACCTTGTTGG 105

  scaffold184|s     241911 CCTATTCTGATGTACAAATGTGTAGAAATGCCTTTGGCATGTTGCCCTGA 241960
                                  ii         i           i v       v i v     
  genome_1_3367        106 CCTATTCCAATGTACAAACGTGTAGAAATGTCGTTGGCATTTCGGCCTGA 155

  scaffold184|s     241961 AAATGTTTTATCTCC-AGGGGGAGGTTGTGAAGCTGTTCGAGCTATAAAG 242009
                              v i         -                    i             
  genome_1_3367        156 AAAAGCTTTATCTCCAAGGGGGAGGTTGTGAAGCTGCTCGAGCTATAAAG 205

  scaffold184|s     242010 AAAATGTTGAGAAAATAACAAGAAGGACAAAT 242041
                                                   i  v    
  genome_1_3367        206 AAAATGTTGAGAAAATAACAAGAAAGAAAAAT 237

Matrix = 20p43g.matrix
Kimura (with divCpGMod) = 9.37
Transitions / transversions = 1.30 (13/10)
Gap_init rate = 0.00 (1 / 230), avg. gap size = 1.00 (1 / 1)


484 9.04 0.00 13.92 scaffold184|size268096 242052 242141 (25995) C rnd-5_family-3480#Unknown (1) 343 265 m_b2326s001i55 52509

  scaffold184|s     242052 ATGTCTGGCTTCTCAATCAAAATTTTGACACTCGCATAACTAAAGCAATG 242101
                              i                       ?  v v      ?i    i    
C rnd-5_family-        343 ATGCCTGGCTTCTCAATCAAAATTTTGNCAGTAGCATAANCAAAGTAATG 294

  scaffold184|s     242102 AACATAAAATAAACATCTCAACGATTCCAACACTCCGTGC 242141
                              i      ----------- i                 
C rnd-5_family-        293 AACGTAAAAT-----------CAATTCCAACACTCCGTGC 265

Matrix = 20p43g.matrix
Kimura (with divCpGMod) = 8.44
Transitions / transversions = 2.50 (5/2)
Gap_init rate = 0.12 (11 / 89), avg. gap size = 1.00 (11 / 11)

256 20.83 2.08 0.00 scaffold184|size268096 242123 242170 (25966) C rnd-5_family-3480#Unknown (103) 241 193 m_b2326s001i56 52509

  scaffold184|s     242123 CGATTCCAACACTCCGTGCCTCCGTGCCCATTATCACT-CGCGTGAAAA 242170
                            i?       i             i  v   i    i -i  i  ii  
C rnd-5_family-        241 CANTTCCAACGCTCCGTGCCTCCGCGCACATCATCATTATGCATGGGAA 193

Matrix = 20p43g.matrix
Kimura (with divCpGMod) = 20.94
Transitions / transversions = 9.00 (9/1)
Gap_init rate = 0.02 (1 / 47), avg. gap size = 1.00 (1 / 1)


387 28.25 8.12 4.85 scaffold184|size268096 242241 242400 (25736) rnd-1_family-748#Unknown 91 255 (3) m_b2326s001i57 52510

  scaffold184|s     242241 GTTTCATTGCGAACGATCATTCTCAATGCGAAAGATTGTTTCATCCCTAA 242290
                                  i  i   vi  i  -    i  i  v   i  -----v iv  
  rnd-1_family-         91 GTTTCATCGCAAACCGTCGTT-TCAACGCAAACGATCGT-----ACTGAA 134

  scaffold184|s     242291 CGATTGCTTCATTGTGTACGATCGTTTTA-------------TCACGAAC 242327
                            i  i       i iivi         i ------------- ii i   
  rnd-1_family-        135 CAATCGCTTCATCGCAAGCGATCGTTTCAATCTTCTCNAGCGTTGCAAAC 184

  scaffold184|s     242328 AATTGTTTCATCACGACCGTTCGTTGTCATCGCAAACAATCATTTTTTTG 242377
                           iv i        ? i v  i     v      -    i   i   iiviv
  rnd-1_family-        185 GCTCGTTTCATCNCAAGCGCTCGTTTTCATCG-AAACGATCGTTTCCACC 233

  scaffold184|s     242378 CGATTGATTGTTTTCATCGCAAA 242400
                           vi vi   i -       v    
  rnd-1_family-        234 GAAACGATCG-TTTCATCTCAAA 255

Matrix = 20p43g.matrix
Kimura (with divCpGMod) = 24.63
Transitions / transversions = 2.31 (30/13)
Gap_init rate = 0.06 (9 / 159), avg. gap size = 2.33 (21 / 9)


1714 15.21 0.00 2.03 scaffold184|size268096 242553 242854 (25282) rnd-5_family-6586#Unknown 1 296 (0) m_b2326s001i58 52511

  scaffold184|s     242553 CTGTTGCAATACTGTCATCACTTTGTTTATGTTGCAGTAGTTTGCTACAC 242602
                                      v       i   i  vv    v  i  v         i 
  rnd-5_family-          1 CTGTTGCAATAGTGTCATCGCTTCGTGGATGTAGCGGTCGTTTGCTACGC 50

  scaffold184|s     242603 TATTGCATGGCACTGTCTCCAGTTGTATCTTCAATTACAATCTTCAAAGG 242652
                                  ?         v                i i i     i     
  rnd-5_family-         51 TATTGCANGGCACTGTCGCCAGTTGTATCTTCAACTGCGATCTTTAAAGG 100

  scaffold184|s     242653 TGGTAACATTGCTCTTACTTTCTTTTGATTGTGATCCTTTCACCTTTCTT 242702
                            i     i  v  i  i   i   ------        ?   i   iv  
  rnd-5_family-        101 TAGTAACGTTTCTTTTGCTTCCTT------GTGATCCTNTCATCTTCGTT 144

  scaffold184|s     242703 TATTCCATCAACCCGTTTCCACTATTATGCGGGAAGCCATGGATTAATCA 242752
                            vi  iv      v                i        i     v    
  rnd-5_family-        145 TTCTCTCTCAACCAGTTTCCACTATTATGCAGGAAGCCACGGATTTATCA 194

  scaffold184|s     242753 CTTGTCATACCATCTACCTATTGAAAAGTTGTACTCCCCTAGGTCATAAC 242802
                                v     iv      v       v           v ?   v    
  rnd-5_family-        195 CTTGTGATACCGGCTACCTCTTGAAAATTTGTACTCCCCAANGTCCTAAC 244

  scaffold184|s     242803 CATAGTCCATCTGATATTCTACTGATTGCAATACCATTTATTTATAATTG 242852
                           v             i    i   i   i     v    ? v         
  rnd-5_family-        245 AATAGTCCATCTGACATTCCACTAATTACAATAACATTNAATTATAATTG 294

  scaffold184|s     242853 CT 242854
                             
  rnd-5_family-        295 CT 296

Matrix = 20p43g.matrix
Kimura (with divCpGMod) = 13.86
Transitions / transversions = 1.14 (24/21)
Gap_init rate = 0.02 (6 / 301), avg. gap size = 1.00 (6 / 6)


518 10.53 0.00 0.00 scaffold184|size268096 242862 242937 (25199) C rnd-1_family-1229#Unknown (114) 82 7 m_b2326s001i59 52512

  scaffold184|s     242862 GACATTTCAGTGTTCTTATCCAAGCCTCACTTAGATTTGTTGTAGTTAAA 242911
                               ?   i           ? i   i     v           ? ?iv 
C rnd-1_family-         82 GACANTTCGGTGTTCTTATCNAGGCCCCACTTTGATTTGTTGTANTNGTA 33

  scaffold184|s     242912 TTGCTGGTAGTGTTTGAAGACACCAA 242937
                                             v     i 
C rnd-1_family-         32 TTGCTGGTAGTGTTTGAATACACCGA 7

Matrix = 20p43g.matrix
Kimura (with divCpGMod) = 9.17
Transitions / transversions = 1.67 (5/3)
Gap_init rate = 0.00 (0 / 75), avg. gap size = 0.0 (0 / 0)


867 24.63 5.28 5.03 scaffold184|size268096 242990 243425 (24711) rnd-1_family-1230#Unknown 30 466 (2) m_b2326s001i60 52513

  scaffold184|s     242990 TCTTGT-GTAAAATGCACTCCACATTGGATAGTGACT--TACACAATCAT 243036
                               ? -i  v ii    v      v     ii    --v ?   --   
  rnd-1_family-         30 TCTTNTTATACAGCGCACACCACATGGGATAACGACTACGANACA--CAT 77

  scaffold184|s     243037 TTACTTGCTGCTCTGACATCCACTCAGGACAGTCCTCTTGTGTCGAGTAC 243086
                             v    i v   v vv v   v  i  i     v  v v ?  i i  ?
  rnd-1_family-         78 TTTCTTGTTCCTCGGTGAGCCAATCGGGGCAGTCGTCATCTNTCAAATAN 127

  scaffold184|s     243087 CCTTGCAACAACGATTCTTCGTTGAACAACCAACC-AATTATCTTGTCTC 243135
                              i vvv  iiiv  vv    i v   i      -  iv   --   --
  rnd-1_family-        128 CCTCGATCCAGTACTTGATCGTCGTACAGCCAACCTAACAATC--GTC-- 173

  scaffold184|s     243136 CAACTGATTGAATC-ACAGGATGG---TGTTCATCTCTATCCTC-TTGAG 243180
                           -i  iv  i vi i-   v   v ---   i       ?  i  - i ii
  rnd-1_family-        174 -GACCTATCGTGTTGACACGATCGAAATGTCCATCTCTNTCTTCATCGGA 222

  scaffold184|s     243181 AAATCTGTACAATCACGTACTGAATTATCTGAGATTCTTTTTCGA--AAG 243228
                           i    - v  ? iv  vv?   ivvv  i v   i   ii?  i --   
  rnd-1_family-        223 GAATC-GAACNACGACCANCTGGCAGATTTCAGACTCTCCNTCAACTAAG 271

  scaffold184|s     243229 CAATTGCTGAAACAAATACTCCATATTTGATATCAGTTCCTGTGGGTTGA 243278
                           --     i v?       ??     i  v v i v  vv i  ? vi   
  rnd-1_family-        272 --ATTGCCGTNACAAATANNCCATACTTCAGACCCGTAACCGTNGCCTGA 319

  scaffold184|s     243279 TGCAGTAGCTGCTTACAATTGTCAGCAGGAACACATTCATGAAATTGC-T 243327
                             ?           v ?i  ?  ivii        v  ? v   -i  - 
  rnd-1_family-        320 TGNAGTAGCTGCTTCCNGTTNTCGCTGGGAACACAATCNTTAAA-CGCGT 368

  scaffold184|s     243328 CATCACCATAATTGCAAAAAGC-TAAT---TGA-CGTGTTCTTCCACTGC 243372
                               i       i      vi -  v ---   -      ------i   
  rnd-1_family-        369 CATCGCCATAATCGCAAAACACATATTCCGTGACCGTGTT------TTGC 412

  scaffold184|s     243373 TCTTTTTGCCCGAGAAATTGTCTCAT-----TTGTCTGTC-GATTTTCAT 243416
                           -        ----   vi   i i  ----- v       -?i       
  rnd-1_family-        413 -CTTTTTGC----GAATCTGTTTTATCGTGGTAGTCTGTCTNGTTTTCAT 457

  scaffold184|s     243417 CTCAACAAA 243425
                              ?     
  rnd-1_family-        458 CTCNACAAA 466

Matrix = 20p43g.matrix
Kimura (with divCpGMod) = 26.63
Transitions / transversions = 1.08 (53/49)
Gap_init rate = 0.08 (35 / 435), avg. gap size = 1.29 (45 / 35)

1958 29.51 5.18 3.76 scaffold184|size268096 243288 244678 (23458) rnd-1_family-673#Unknown 1 1410 (431) m_b2326s001i61 52513

  scaffold184|s     243288 TGCTTACAATTGTCAGCAGGAACACATTCATGAAATTGC-TCATCACCAT 243336
                                v ii  ?  ivi?        v  ? v   i-  -     i    
  rnd-1_family-          1 TGCTTCCGGTTNTCGCTNGGAACACAATCNTTAAAC-GCGTCATCGCCAT 49

  scaffold184|s     243337 AATTGCAAAAAGCTAAT-TGACGTGTTCTTCCACTGCTCTTTT--TGCCC 243383
                            ? i      vi -   - ?v    -------  - v     ?--   v 
  rnd-1_family-         50 ANTCGCAAAACAC-AATATNCCGTG-------AC-GATCTTTNGCTGCGC 90

  scaffold184|s     243384 GAGAAATTGTCTCATT----TG----TCTGTCG-ATTTTCATCTCAACAA 243424
                              v--i   iii   ---- i----      v-i          ?  i 
  rnd-1_family-         91 GAGT--CTGTTCTATTGTAGTAGGGCTCTGTCTTGTTTTCATCTCNACGA 138

  scaffold184|s     243425 AAAGAATTTGC----TCCTCCTCTCCTTGTAGCAAGCCATTGAG---TGA 243467
                            v v  i -  ----  v     vv --iv   i?-    ivi ---   
  rnd-1_family-        139 ACATAACT-GCGTTGTCGTCCTCGAC--AAAGCGN-CCATCTGGCGATGA 184

  scaffold184|s     243468 ATTTACTGTTCCCGCTACTATTGCATCAGGATTCACAGCAATCCAAGGAG 243517
                            --- i   i  vi ?i v  ?     v   vvv     ? ?   ivv v
  rnd-1_family-        185 A---ATTGTCCCAACNGCAATNGCATCTGGAGAAACAGCNANCCAGCCAC 231

  scaffold184|s     243518 AACCTCTTTTTGACTGCAGCAAGCCTACTTCAAACACATCAGTTACCCAC 243567
                           v   v v   i     i    vi  v  i  i  ?     v ?v i   i
  rnd-1_family-        232 CACCACGTTTCGACTGTAGCATACCAACCTCGAANACATCTGNAATCCAT 281

  scaffold184|s     243568 TCTTGCCGCTGAAGTCTCTGGATTATAAAACTTTCATTTGTGGAACCTTG 243617
                            ii vv  iv?v i  v   v v  i   iiii      ?i  ?v  i  
  rnd-1_family-        282 TTCTCACGTGNCAATCGCTGCAATACAAAGTCCTCATTTNCGGNCCCCTG 331

  scaffold184|s     243618 CTGCAT-GTA-CACTGTTGATTTGTGCCTTCCAAACCAAGAATTCACACA 243665
                            iv   - i -     --   v?i  i  ?             ii ii  
  rnd-1_family-        332 CCTCATNGCATCACTG--GATGNATGTCTNCCAAACCAAGAATCTATGCA 379

  scaffold184|s     243666 CTGATTGAAGAGTTCCAATTTTGATTCATTGGTATCAA---CATAA--GA 243710
                             v  iv ?v v?viv v   i? i  i iivii  vi---     -- v
  rnd-1_family-        380 CTTATCCANCATNGTGACTTTCNACTCGTCATCGTCCGATGCATAACCGT 429

  scaffold184|s     243711 TGGATCTGCATT------TGCACCGAGTGTCCCTGTGAAATGAAATCACC 243754
                           i --  vv    ------  v?  i v   ?  ?     vi v v iv  
  rnd-1_family-        430 CG--TCATCATTGAAAGATGANCCAACTGTNCCNGTGAATCGCATTTCCC 477

  scaffold184|s     243755 TTAATACAAACCAGTCACCGGTGCATTGAGGGACCCTTTA-AGTTTAGAA 243803
                             vvv        i  ?  v    ii  v v   vv ?? -i i i v  
  rnd-1_family-        478 TTCCAACAAACCAATCNCCCGTGCGCTGTGTGACGGTNNATGGCTCACAA 527

  scaffold184|s     243804 AGC-------------ATTCCACAAACTGTCTCTTTTTAGATGC-TGTCT 243839
                           vv -------------?i   i i -iv   iiv  vii  i v-i i  
  rnd-1_family-        528 CTCTNTCGTAATTTCGNCTCCGCGA-TGGTCCTGTTGCGGACGGACGCCT 576

  scaffold184|s     243840 TG--TCAGAGAACAAGTAGTTTCCGT----GAATTTGTAGTTTTGATTTG 243883
                             --  i     v ii   i    i ---- i  v   vv    v-----
  rnd-1_family-        577 TGCGTCGGAGAAAAGATAGCTTCCATCTATGGATATGTTCTTTTC----- 621

  scaffold184|s     243884 GGCATAGCAATCCTGAGATTGGTCATTGTGTC-GTTGATGACACCACTAG 243932
                           --   v    i  v  v   v -  v  iv ?-       v i    ii 
  rnd-1_family-        622 --CATTGCAACCCAGACATTCG-CAGTGCTTNAGTTGATGTCGCCACCGG 668

  scaffold184|s     243933 TATAGAAGAAATGCAAATCTTTCACTAGTTCCTTTTTATCAAACACATCT 243982
                            i vi     ?i   v      v  ?iv? i   i  i   v ?  i  ?
  rnd-1_family-        669 TGTTAAAGAANCGCATATCTTTGACNGCNTTCTTCTTGTCATANACGTCN 718

  scaffold184|s     243983 CTTATTGCAAATGCATACACCATACATTTTGCACCATCACTGTCGTGAAA 244032
                            ?v  vv  v ?     v  vi     i       ii    v  iiv  i
  rnd-1_family-        719 CNAATGCCATANGCATAAACGGTACATCTTGCACCGCCACTCTCACTAAG 768

  scaffold184|s     244033 CACATATTCCTTTCTTGTGCATGAAATTTGAGCACCTCC-TGTTTCACTC 244081
                            vvvi v  iv ii   i i   v? i      ?     - ivi  iv  
  rnd-1_family-        769 CTGCCAATCTGTCTTTGCGTATGTNACTTGAGCNCCTCCGTAGCTCGGTC 818

  scaffold184|s     244082 CCATCAAGAATGAAGTCTTCAAATAACTTGATCTTTTCCTC---TTTGTC 244128
                            -i  ?  ?  i  ?vvi  i  i  vviv ii   v v  ---    v-
  rnd-1_family-        819 C-GTCNAGNATAAANGGCTCGAACAAAGCTACTTTTGCATCCGATTTGG- 866

  scaffold184|s     244129 CTCATCGCCTATGTGCTCCAGTTTTCTAATGTACTCAT---CCACATCTA 244175
                           ---   iii?ii  v iii ii  iv?      v  v ---    ?   i
  rnd-1_family-        867 ---ATCATTNGCGTTCCTTAACTTCGNAATGTAATCCTGTGCCACNTCTG 913

  scaffold184|s     244176 TCTATGTGATAAACGGATGACGAGAACCTGTTTTACAGGCAATTGTAGAC 244225
                           vv  ---   i  ?     vivi  v  ?i   i? i?  i iv  ?vv 
  rnd-1_family-        914 GGTA---GATGAANGGATGTTTGGATCCNATTTCNCGNGCGACGGTNCTC 960

  scaffold184|s     244226 ATGCTGCATCCTTTTGCACCAACAGACAGAAGCAACTTGAACTTTCCATA 244275
                              vv i i  vvvvi       v v----   v  v ---- i      
  rnd-1_family-        961 ATGGAGTACCCAAGAACACCAACTGT----AGCCACGT----TCTCCATA 1002

  scaffold184|s     244276 TCCACGATCAAACTTAAGAGAA-ACCTGATGCATCGTAGATCAAAATGTG 244324
                              v vi       ii vvv i-  v v   ?v   -i  ivi  i?  v
  rnd-1_family-       1003 TCCCCCGTCAAACTCGATCTAGCACATCATGNTTCG-GGACGGAAGNGTT 1051

  scaffold184|s     244325 GGAAATTGCTTGAATAATTTCATGACATTATCCAGTTCTGATTCTTCCTT 244374
                               ivi ?     i  i ?  ??     ? i      v vi  vi ??i
  rnd-1_family-       1052 GGAAGACGNTTGAACAACTNCANNACATTNTTCAGTTCAGTCTCGCCNNC 1101

  scaffold184|s     244375 TGCCCTTAGCCGCATCACAAACAAGCAA--CCAACATGAGAATCAGCAAT 244422
                           vi v v  i       v   i  --i  --    ?         v     
  rnd-1_family-       1102 GACACGTAACCGCATCCCAAGCA--TAATTCCAANATGAGAATCTGCAAT 1149

  scaffold184|s     244423 AGCGTCAGCAACAGGTCCCTCCTTTCCAGATTTCCAAAGACTGAGTGTT- 244471
                           i  i  i     v  ?  v     ?  ? v     vv      v ?   -
  rnd-1_family-       1150 GGCATCGGCAACTGGNCCATCCTTNCCNGCTTTCCTTAGACTGTGNGTTT 1199

  scaffold184|s     244472 -TTGTAC---TCTACATCATTTGACCTTGACCCAATCAACTCATCTTCCA 244517
                           - iv i ---  v     ii?  vv v?  v  v  ? ii     v    
  rnd-1_family-       1200 GTCTTGCCTGTCGACATCGCNTGCGCGNGAACCTATNAGTTCATCATCCA 1249

  scaffold184|s     244518 ACACCAATTCTCCACTCTTTTTATTCATGAGAATGT--AACAGATGGCTG 244565
                           iv  ? ?   v    vi  i  i     i v     --  i- ?i  i  
  rnd-1_family-       1250 GGACNANTTCGCCACATTTCTTGTTCATAACAATGTCCAAT-GNCGGTTG 1298

  scaffold184|s     244566 AAACATTTTGTCTTCTAAAATCTCCATCTTCCTCAGCTCATTCATTTGTT 244615
                           i     ?viv i    -  v      vi  i v  i?iv    v ? vi 
  rnd-1_family-       1299 GAACATNACCTTTTCT-AACTCTCCAGTTTTCGCAANCGATTCTTNTTCT 1347

  scaffold184|s     244616 GCATCCAAGTATCATCCATGCTGTCATCACTGTTCCTCCCAGAAGCATCA 244665
                            ? ?      i  i  vi  iii       i i?i     v v i v   
  rnd-1_family-       1348 GNANCCAAGTGTCGTCGGTGTCATCATCACCGCNTCTCCCTGCAACTTCA 1397

  scaffold184|s     244666 TATCCCCAAAGAC 244678
                             v  ? i     
  rnd-1_family-       1398 TAGCCNCGAAGAC 1410

Matrix = 20p43g.matrix
Kimura (with divCpGMod) = 35.07
Transitions / transversions = 1.09 (206/189)
Gap_init rate = 0.06 (81 / 1390), avg. gap size = 1.54 (125 / 81)


330 34.59 3.86 4.43 scaffold184|size268096 244767 245129 (23007) C rnd-1_family-769#Unknown (838) 656 296 m_b2326s001i62 52514

  scaffold184|s     244767 TCACTTGAAACTTGGAATTGACCACGCATTAACCATGTTGCTATAACCTC 244816
                              i    ?   i i   ivi iv vv  v   vvi  i  v ?i vi v
C rnd-1_family-        656 TCATTTGANACTCGAAATCTGCTTCTAATGAACATCGTCGCAANGAATTG 607

  scaffold184|s     244817 ATACAGTTCTGCAATTGTTTGCACTTCATGCTTTCCATCTCTAATAAGTT 244866
                           i i  ?i     i  v  vvvi  vv i  v v     i i i i   i 
C rnd-1_family-        606 GTGCANCTCTGCGATGGTGGCTACGGCGTGATGTCCATTTTTGACAAGCT 557

  scaffold184|s     244867 GTTCAGATAAATGTGCACGATATTTTTCTGCGGCTTCACTACTGAACAGT 244916
                            i  v v iv   i iv   vv   i     i  --- v  i vi v   
C rnd-1_family-        556 GCTCTGTTGTATGCGTCCGAATTTTCTCTGCAGC---AGTATTTGAAAGT 510

  scaffold184|s     244917 GCCA---TGAA-ATTGTTGGCATCATCATTGTCAAGTCCAAAATGACTGA 244962
                           iv  ---    - iv i  -          i    v   ivi i  vi v
C rnd-1_family-        509 AGCACAGTGAACACAGCTG-CATCATCATTATCAATTCCGTGACGAACGC 461

  scaffold184|s     244963 AGTGATTCGAAACATTATTGACCATTTCTTTGTAAGTCTAGTTTAAGT-- 245010
                              - i i  v   i i i?i    v ivvv   v    -v i   i --
C rnd-1_family-        460 AGT-ACTTGATACACTGTCNGCCATGTTGAAGTATGTCT-CTCTAAATCT 413

  scaffold184|s     245011 -TGGCTGCTGCAAACTCTTCTCCATACTCATCTTCAGTGATAACTATCCA 245059
                           -  --  v    v   vi   v i  i  ivv   v vv  i i vvv  
C rnd-1_family-        412 CTG--TGATGCATACTGCTCTGCGTATTCGGATTCCGATATGATTTGGCA 365

  scaffold184|s     245060 TCTAGATGTA------TTCTGATGACCAACTGCTGCCCATCCTTCATCCT 245103
                           ii    ii i------      v  vvi ------i   v  vi      
C rnd-1_family-        364 CTTAGACATGTTAGGCTTCTGAAGAAGGA------TCCAACCACCATCCT 321

  scaffold184|s     245104 CAACACAA-CTCTTAAATACCAGCAGG 245129
                                   -vi   --     i     
C rnd-1_family-        320 CAACACAAGACCTT--ATACCGGCAGG 296

Matrix = 20p43g.matrix
Kimura (with divCpGMod) = 41.84
Transitions / transversions = 1.07 (62/58)
Gap_init rate = 0.06 (22 / 362), avg. gap size = 1.36 (30 / 22)


2384 14.64 0.00 3.92 scaffold184|size268096 245168 245565 (22571) rnd-5_family-716#Unknown 39 421 (59) m_b2326s001i63 52515

  scaffold184|s     245168 CTTGCAAGCCCAGTAGGTCTTCTTCTCCCTCGTCCATGCAAAGCATTCCC 245217
                                   i        i    i       i i     ii  i  i iv 
  rnd-5_family-         39 CTTGCAAGTCCAGTAGGCCTTCCTCTCCCTTGCCCATGTGAAACACTTGC 88

  scaffold184|s     245218 TCTTTGTCCCCTTGCACGTCCAGCAATTGATCCTTGTCCACTCATCTGCT 245267
                                                  ?          i              v
  rnd-5_family-         89 TCTTTGTCCCCTTGCACGTCCAGNAATTGATCCTCGTCCACTCATCTGCG 138

  scaffold184|s     245268 CAGCACTCCCTCCTCTTATGTTATCTCCATCTGCTCTGCCTTGAGTATTA 245317
                            v            v v??                          v    
  rnd-5_family-        139 CCGCACTCCCTCCTGTGNNGTTATCTCCATCTGCTCTGCCTTGAGGATTA 188

  scaffold184|s     245318 GCAACATCAGATGTCACTGTAATTGATGCATGATCACCATCTTCACCATT 245367
                                      ii       ---------------    i     v    
  rnd-5_family-        189 GCAACATCAGACATCACTGT---------------ACCACCTTCAACATT 223

  scaffold184|s     245368 GATTGACCCTGCAGTCTCATTAGTGCCAAGAATGTTGCTCATCTGGATGA 245417
                           i    i v    i      i        i                     
  rnd-5_family-        224 AATTGGCACTGCGGTCTCACTAGTGCCAGGAATGTTGCTCATCTGGATGA 273

  scaffold184|s     245418 TTACAACTTGTTGTTGCACAAGCACCAGAAATGTTTTTAATAGGGAGATG 245467
                              i      ?   i   vi            i i       v       
  rnd-5_family-        274 TTATAACTTGNTGTCGCAGGAGCACCAGAAATATCTTTAATATGGAGATG 323

  scaffold184|s     245468 GCAAAGATTGTGTTGGCAAATGGTGTAATCCTATTAGTGCCATGCAAACA 245517
                                           i     i       v  i        ??      
  rnd-5_family-        324 GCAAAGATTGTGTTGGTAAATGATGTAATCGTACTAGTGCCANNCAAACA 373

  scaffold184|s     245518 GTGACATGCATGGCCCAAAATTCAGGTGGTGCTGGGAAGTGGCATAAT 245565
                               ii    iivv     vivv  i v   i   v  i  iii    
  rnd-5_family-        374 GTGATGTGCACATGCCAAATCAAAGATTGTGTTGGTAAATGATGTAAT 421

Matrix = 20p43g.matrix
Kimura (with divCpGMod) = 15.90
Transitions / transversions = 2.11 (38/18)
Gap_init rate = 0.04 (15 / 397), avg. gap size = 1.00 (15 / 15)


1134 14.36 6.93 0.00 scaffold184|size268096 245555 245756 (22380) genome_1_3367#DNA 238 453 (31) m_b2326s001i64 52516

  scaffold184|s     245555 AGTGGCATAATGAATT-GTTAGAATAAATTTTAGAATAATTTAAAATTAT 245603
                            i  i   v       -i           v           i        
  genome_1_3367        238 AATGACATTATGAATTTATTAGAATAAATGTTAGAATAATTCAAAATTAT 287

  scaffold184|s     245604 CAGTACAAATGTATAGCAACAGATTTTTTGTTCAGAATAATCCAGAAACG 245653
                            i v v          i          i                     v
  genome_1_3367        288 CGGAAAAAATGTATAGTAACAGATTTTCTGTTCAGAATAATCCAGAAACT 337

  scaffold184|s     245654 GATTTTCTCACAAATTTGTCCATTACTCTGTTGTTTACATACATAGAAAT 245703
                           i v                 ii  i    ii   i     i   v i   
  genome_1_3367        338 AAGTTTCTCACAAATTTGTCTGTTGCTCTACTGTCTACATGCATCGGAAT 387

  scaffold184|s     245704 AGTACGAAATG-------------ATTGCACCACAAAAAAGAGCCCATTA 245740
                                  i   -------------                    vv    
  genome_1_3367        388 AGTACGAGATGAGGTGGTGCAATAATTGCACCACAAAAAAGAGCGGATTA 437

  scaffold184|s     245741 GCACAAAATTGGTAGT 245756
                               i     v  i  
  genome_1_3367        438 GCACGAAATTTGTGGT 453

Matrix = 20p43g.matrix
Kimura (with divCpGMod) = 15.02
Transitions / transversions = 1.90 (19/10)
Gap_init rate = 0.01 (2 / 201), avg. gap size = 7.00 (14 / 2)


1071 16.42 4.31 0.93 scaffold184|size268096 245727 245935 (22201) C genome_7_14113#DNA (36) 216 1 m_b2326s001i65 52517

  scaffold184|s     245727 AAAAGAGCCCATTAGCACAAAATTGGTA-GTTGGGATA--------TAGG 245767
                                 vv      i   i vv   i  -    v    --------    
C genome_7_1411        216 AAAAGATACCATTAACACGATTTTGATATGTTGCGATAACTTTTGATAGG 167

  scaffold184|s     245768 ATGAACGTTTGCCTATTGTGTGACATACCAAAACTTTTAGAAGAAGGTAA 245817
                            ii   vv                 i        i  i            
C genome_7_1411        166 ACAAACTGTTGCCTATTGTGTGACACACCAAAACCTTCAGAAGAAGGTAA 117

  scaffold184|s     245818 GCTTTCTGCTCTATCTTATCGGTTTATGGTCCAGAAACGCATAATTTTCG 245867
                                   vvv         v     --   v    v   v  i      
C genome_7_1411        116 GCTTTCTGGAATATCTTATCCGTTTA--GTCGAGAATCGCTTAGTTTTCG 69

  scaffold184|s     245868 AAATATGCGCAGTTTAAAGGTAAGGTGTGTCTTATAATCAGTGGGCTCTT 245917
                                 i       i   i   i  v v           v     vv   
C genome_7_1411         68 AAATATACGCAGTTCAAAAGTAGGGGGGGTCTTATAATCCGTGGGGACTT 19

  scaffold184|s     245918 ATAAACCGAGATATACAG 245935
                                   v       i 
C genome_7_1411         18 ATAAACCGTGATATACGG 1

Matrix = 20p43g.matrix
Kimura (with divCpGMod) = 17.44
Transitions / transversions = 0.70 (14/20)
Gap_init rate = 0.02 (4 / 208), avg. gap size = 2.75 (11 / 4)


304 31.22 5.53 8.25 scaffold184|size268096 246882 247279 (20857) rnd-1_family-986#DNA/PIF-Harbinger 61 448 (167) m_b2326s001i66 52518

  scaffold184|s     246882 TTCTATGTTGATAGACAATATCACAACAT-ATTGGGTCACCAAGGTCTGC 246930
                             i  iv      ii     iviv     -     -          i --
  rnd-1_family-         61 TTTTACCTTGATAAGCAATACAGAAACATTATTGG-TCACCAAGGTTT-- 107

  scaffold184|s     246931 TTAGAT-----CCCAATATTTATTTCCTGACATTTCCCTGTCTATACAAC 246975
                                 -----         i--    vii  -----------       
  rnd-1_family-        108 TTAGATGATTTCCCAATATTC--TTCCAAGCA-----------ATACAAC 144

  scaffold184|s     246976 AAAGAGTATGCCAAAGCAA------ACACCATTTTCA-AGAA-AATTGTA 247017
                                   vii   iii  ------    v  v  v -i   -      v
  rnd-1_family-        145 AAAGAGTAAATCAAGATAAAATAAGACACAATGTTGATGGAAGAATTGTT 194

  scaffold184|s     247018 ATAAGTGGGAGAGTCCCAGTCTAGTGTTTCTTCCTTACAGAATATGTGGA 247067
                           i-    vii  -------     ivv     v  v viiiv    v   v
  rnd-1_family-        195 G-AAGTCAAAG-------GTCTAAACTTTCTGCCATTTGATATATTTGGT 236

  scaffold184|s     247068 CTTGTTCCCTGTTCTAATTATCGGACAAATGTT--CCATTCTCTGGATCT 247115
                           i ii  vvi  i  -i   i  i  - vv   i--  i  i  v   i v
  rnd-1_family-        237 TTCATTGATTGCTC-GATTGTCAGA-ATTTGTCGACCGTTTTCAGGACCA 284

  scaffold184|s     247116 AGTGGAGATTTTCAAGGTTCACCACAGAGAGCTAGGTATG---AAATTTC 247162
                           ii        v vv    v v   vii i  vv  i    ---   --- 
  rnd-1_family-        285 GATGGAGATTATGTAGGTGCTCCAAGAAAAGAAAGATATGCACAAA---C 331

  scaffold184|s     247163 ACAGAGGTCTGTGTACATTCGGT-TAAAGTAAATG-TATGGCATTAAAAT 247210
                              iv iv vv v    ivv   -i   --  i  -i    i     vi 
  rnd-1_family-        332 ACAACGAGCGTTCTACACGGGGTGCAAA--AAGTGCCATGGTATTAACGT 379

  scaffold184|s     247211 ACAGACAGTGCTCACTCCTGATTGAATCTGTACTTGT-TTTGGAGCAACT 247259
                           vv i        iviv  vi  v    iv    -   -     vv viii
  rnd-1_family-        380 TGAAACAGTGCTTTTGCCAAATGGAATTAGTAC-TGTATTTGGTCCTGTC 428

  scaffold184|s     247260 TCAGCTCAGCGTCATGATAC 247279
                             v  i iv v      ii 
  rnd-1_family-        429 TCTGCCCGCCTTCATGACGC 448

Matrix = 20p43g.matrix
Kimura (with divCpGMod) = 37.82
Transitions / transversions = 1.15 (61/53)
Gap_init rate = 0.11 (42 / 397), avg. gap size = 1.29 (54 / 42)


1592 20.50 0.63 0.00 scaffold184|size268096 247552 247868 (20268) rnd-1_family-407#LTR/Copia 1829 2147 (97) m_b2326s001i67 52519

  scaffold184|s     247552 CACCCAAAAGATGGAAGCATGTGGTATGGAGCAGTCTACCCTTGATCCGC 247601
                               v i      i vvi   i  i     i     v  v        vi
  rnd-1_family-       1829 CACCGAGAAGATGAACCTATGCGGCATGGAACAGTCAACACTTGATCCTT 1878

  scaffold184|s     247602 GTTTATTCATGGGCAAGAAAGTAATGCGTATCTGCTATGTGGATGATTTG 247651
                            ii v     v   i       v  ?i i  i  i           i   
  rnd-1_family-       1879 GCCTTTTCATTGGCGAGAAAGTCATNTGCATTTGTTATGTGGATGACTTG 1928

  scaffold184|s     247652 ATCTTCTGGTCACTT-ATGAAGCTGACATTGATGAATTGGGGAATCCACT 247700
                                    v  v v-    i  i     i    v?i   v     v   
  rnd-1_family-       1929 ATCTTCTGGGCAATGGATGAGGCCGACATCGATGCNCTGGCGAATCAACT 1978

  scaffold184|s     247701 GATCTCTGTTGGTGTTGCATTAGAGCAGGTGAGTGATGCAGCTGGATTTC 247750
                              i    i      iv ii ?       v         ?        i 
  rnd-1_family-       1979 GATTTCTGCTGGTGTCTCGCTNGAGCAGGAGAGTGATGCNGCTGGATTCC 2028

  scaffold184|s     247751 TTGGAGTTAG-AATGGAGATGAATCAGACCACTGGTTTAATGGAATTGAA 247799
                                  i  -         vi     i v     ?  i     i?    
  rnd-1_family-       2029 TTGGAGTCAGAAATGGAGATTGATCAGGCAACTGGNTTGATGGAGNTGAA 2078

  scaffold184|s     247800 GCAAATTGGCCTGACTGACAGAGTGAGTGAGACTCTTGGGTTGGATGTTG 247849
                              i i   ii   i   i? i    v?  i        v      ?   
  rnd-1_family-       2079 GCAGACTGGTTTGATTGATNGGGTGATNGAAACTCTTGGTTTGGATNTTG 2128

  scaffold184|s     247850 GAACTACTTTGGACAAGTT 247868
                               v  i ii iv     
  rnd-1_family-       2129 GAACAACCTCAGGGAAGTT 2147

Matrix = 20p43g.matrix
Kimura (with divCpGMod) = 23.19
Transitions / transversions = 1.83 (42/23)
Gap_init rate = 0.01 (2 / 316), avg. gap size = 1.00 (2 / 2)


784 30.53 0.00 1.40 scaffold184|size268096 247869 248157 (19979) C rnd-5_family-1218#Unknown (1078) 1003 719 m_b2326s001i68 52520

  scaffold184|s     247869 CACTCCAGCAGAGGTGAAACCTTTGGTGAAGGATGCTGATGGTGACCCTG 247918
                                 v  v  i i-    v   v   v      i   ii  i i    
C rnd-5_family-       1003 CACTCCTGCTGAAGC-AAACGTTTTGTGTAGGATGTTGACAGTAATCCTG 955

  scaffold184|s     247919 CCTTGGGAGACTTAAGCTACATCAGTGTCATTGGAATGCTCCTGTATTTG 247968
                           ii    i   i  v    vv v      ii      v   i     ii v
C rnd-5_family-        954 TTTTGGAAGATTTTAGCTTGAGCAGTGTTGTTGGAAGGCTTCTGTACCTT 905

  scaffold184|s     247969 GCTGGGCACATGAGATCTGACATTGCCTATGCTGTCATTTGTTGTGCAAG 248018
                           v  v i  i  i  v v  i   vi       v  iiv     i    v 
C rnd-5_family-        904 TCTCGACATATAAGTTATGGCATAACCTATGCAGTTGATTGTTATGCATG 855

  scaffold184|s     248019 ATATATGTTTTTCCCTAAGAAATCCCATGAGATGGCATTGAAAAGGATTG 248068
                           -i i  i  i vii v  v i   i  v  iv  i    -        vi
C rnd-5_family-        854 -CACATATTCTGTTCAAACAGATCTCAAGAATTGACATT-AAAAGGATGA 807

  scaffold184|s     248069 GTTGATATCTGAAGGCAACTCTTGATTGTTGTCTTGTATTGAATCCATCA 248118
                            vii         i vv i vv i     v       ii v  v  v  -
C rnd-5_family-        806 GGCAATATCTGAAAGGTATTGGTAATTGTGGTCTTGTGCTTAAACCTTC- 758

  scaffold184|s     248119 AAAGAGCTGAAGATTAATTGCTATCCCGATGCAGATTTT 248157
                              v   v       i    i   vii   iiv  i   
C rnd-5_family-        757 AAACAGCAGAAGATTGATTGTTATATTGATATTGACTTT 719

Matrix = 20p43g.matrix
Kimura (with divCpGMod) = 40.18
Transitions / transversions = 1.29 (49/38)
Gap_init rate = 0.01 (4 / 288), avg. gap size = 1.00 (4 / 4)


361 39.18 7.47 0.00 scaffold184|size268096 247897 248284 (19852) scaffold3|size1191850_(dbseq-nr_493)_[349346,364513]#LTR/Copia 13993 14409 (759) m_b2326s001i70 52521

  scaffold184|s     247897 AAGGATGCTGATGGTGACCCTGCCTTGGGAGACTTAAGCTACATCAGTGT 247946
                             i    iv     vv v  v  v iv  ivv   v i    iiiiv   
  scaffold3|siz      13993 AAAGATGTAGATGGGCAACCAGCGTCTGGGTCCTTCAACTACGCTGCTGT 14042

  scaffold184|s     247947 CATTGGAATGCTCCTGTATTTGGCTGGGCACATGAGATCTGACATTGCCT 247996
                           vi    v        v  ii viv   v   viv   i v     i    
  scaffold3|siz      14043 GGTTGGCATGCTCCTCTACCTTAGTGGCCACTCCAGACCAGACATCGCCT 14092

  scaffold184|s     247997 ATGCTGTCATTTGTTGTGCAAGATATATGTTTTTCCCTAAGAAATCCCAT 248046
                           vi      vviiiv     iv i    iv  ivvv  i ivvivivi   
  scaffold3|siz      14093 TCGCTGTCCACCAATGTGCGCGGTATACCTTCAAACCCAGCCGCCGTCAT 14142

  scaffold184|s     248047 GAGATGGCATTGAAAAGGATTGGTTGATATCTGAAGGCAACTCTTGATTG 248096
                              v i   i v vvv i  i   i v  ii    i vv  iv v  ivi
  scaffold3|siz      14143 GAGTTAGCACTCATTCGAATCGGTCGCTACTTGAAAGGCACCATGGACAA 14192

  scaffold184|s     248097 TTGTCTTGTATTGAATCCATCAAAAGAGCTGAAGATTAATTGCTATCCCG 248146
                           vv i  ii vv   v   v  vvvv    ivviv  vi i     i  i 
  scaffold3|siz      14193 GGGCCTCATCATGACTCCTTCTCCTGAGCCTCGCATAGACTGCTACCCTG 14242

  scaffold184|s     248147 ATGCAGATTTTGATGGAATGCATGGGCATGAGAACTCAAGTGATCCCTC- 248195
                               v  i    v   iv vi    i     ii  v i vv iv     -
  scaffold3|siz      14243 ATGCTGACTTTGCTGGGCTTTATGGACATGAAGACGCGACGGGACCCTCA 14292

  scaffold184|s     248196 CTGTGTCAAGAGCAGAACTGG---------------TTTTG--------- 248221
                              i iiviv   v v     ---------------v    ---------
  scaffold3|siz      14293 CTGCGCTCGCAGCCGCACTGGATACGTCATCCTCGCGTTTGGTTGTCCTG 14342

  scaffold184|s     248222 ----GTGGCAATCCACATTGCAAACTGAAACAGCACTTTCAACAATGGAG 248267
                           ----     iv   vvvi v     i    iv  i  i  v  v     i
  scaffold3|siz      14343 TTCTGTGGCGTTCCCGCCTCCAAACCGAAATTGCGCTCTCCACCATGGAA 14392

  scaffold184|s     248268 ACAGAAATCATTGCCCT 248284
                           i i   vv i       
  scaffold3|siz      14393 GCGGAATACGTTGCCCT 14409

Matrix = 20p43g.matrix
Kimura (with divCpGMod) = 47.76
Transitions / transversions = 0.88 (71/81)
Gap_init rate = 0.01 (4 / 387), avg. gap size = 7.25 (29 / 4)

388 36.10 2.80 2.80 scaffold184|size268096 247897 248218 (19918) scaffold157|size495311_(dbseq-nr_565)_[143998,152670]#LTR/Copia 7499 7820 (853) m_b2326s001i69 52521

  scaffold184|s     247897 AAGGATGCTGATGGTGACCCTGCCTTGGGAGACTTAAGCTACATCAG-TG 247945
                                  i   i  iii   v    iv  vvv   v ii  ii-   -  
  scaffold157|s       7499 AAGGATGTTGACGGCAGCCCAGCCTCTGGTTCCTTCAATTATG-CAGCTG 7547

  scaffold184|s     247946 TCATTGGAATGCTCCTGTATTTGGCTGGGCACATGAGATCTGACATTGCC 247995
                           ivi v  i        v  ii viv   v  iv  v ii       v  v
  scaffold157|s       7548 CAGTAGGGATGCTCCTTTACCTCAGTGGTCATTTGCGGCCTGACATAGCA 7597

  scaffold184|s     247996 TATGCTGT-CATTTGTTGTGCAAGATATATGTTTTTCCCTAAGAAATCC- 248043
                            v   i  -   iv -        i  i iv   ivi   ----- i  -
  scaffold157|s       7598 TTTGCCGTACATCAG-TGTGCAAGGTACACTTTTCATCCT-----ACCCG 7641

  scaffold184|s     248044 ----CATGAGATGGCATTGAAAAGGATTGGTTGATATCTGAAGGCAACTC 248089
                           ----  i  iv    vi v vvv v      i i     i  i vi  vv
  scaffold157|s       7642 TCGTCACGAATTGGCTCTCATTCGCATTGGTCGGTATCTAAAAGGGACGA 7691

  scaffold184|s     248090 TTGATTGTTGTCTTGTATTGAATCCATCAAAAGAGCTGAAGATTAATTGC 248139
                            v   vivv    iiivv   vv  v  ivvv  v ivvivi  i     
  scaffold157|s       7692 TGGATAAAGGTCTCACTATGACACCTTCGTCCGACCCTTGTGTTGATTGC 7741

  scaffold184|s     248140 TATCCCGATGCAGATTTTGATGGAATGCATGGGCATGAGAA--CTCAAGT 248187
                                v  i  v  i    v   vv ii    v     ii --     --
  scaffold157|s       7742 TATCCGGACGCTGACTTTGCTGGCCTATATGGTCATGAAGATTCTCAA-- 7789

  scaffold184|s     248188 GATCCCTCCTGTGTCAAGAGCAGAACTGGTT 248218
                             i   iv     i viv  iv v     i 
  scaffold157|s       7790 GACCCCCACTGTGCCCGCAGTCGTACTGGCT 7820

Matrix = 20p43g.matrix
Kimura (with divCpGMod) = 45.95
Transitions / transversions = 0.98 (56/57)
Gap_init rate = 0.04 (14 / 321), avg. gap size = 1.29 (18 / 14)


287 27.33 9.04 4.89 scaffold184|size268096 248372 248548 (19588) scaffold75|size1059443_(dbseq-nr_397)_[732428,740969]#LTR/Copia 7890 8073 (469) m_b2326s001i71 52522

  scaffold184|s     248372 CATGAAGACAATGCTGGAGCTCTAGCACT-AGC-----AGAGACTCCCCC 248415
                                i       i   v   i  i v  -i  -----i   ----  i 
  scaffold75|si       7890 CATGAGGACAATGTTGGTGCTTTAACCCTTGGCCGTCTGGAG----CCTC 7935

  scaffold184|s     248416 TCCACAGCTCACTCCAAGGAGCAAACACTATGCCATCAAG-ATGATTTGG 248464
                           v  i  -- v     v   vv         i         - iv -    
  scaffold75|si       7936 GCCGCA--TGACTCCCAGGTCCAAACACTACGCCATCAAGTACCA-TTGG 7982

  scaffold184|s     248465 CTCAGAAAAAAGATAG--------TCCTAAGGGGAATCAAGCTTGTCAAG 248506
                           i  v vi v   i   --------   i -- v      vv  v  i   
  scaffold75|si       7983 TTCCGCGACAAGGTAGCTGATCCCTCCCA--GCGAATCACCCTGGTTAAG 8030

  scaffold184|s     248507 AATGATGCTGTGGAGC-ATTAGGAGATATGTTTACAAAAGGCT 248548
                            v   ii iiv i v - i v  v  iv i  i  v       
  scaffold75|si       8031 ATTGACACCAAGAACCAACTTGGTGACCTATTCACTAAAGGCT 8073

Matrix = 20p43g.matrix
Kimura (with divCpGMod) = 31.86
Transitions / transversions = 1.09 (24/22)
Gap_init rate = 0.08 (14 / 176), avg. gap size = 1.79 (25 / 14)


1198 21.38 2.34 7.03 scaffold184|size268096 249493 249834 (18302) C genome_12_15043#LTR/Copia (280) 327 1 m_b2326s001i72 52523

  scaffold184|s     249493 CTAC-CATGCC-ACACACATCACTCTGGTCCAAGAGCAAATTTCATGTCA 249540
                               -   i  -  i-   i  i   v   iv i  iii---    --  
C genome_12_150        327 CTACACATACCTACG-ACACCATTCTTGTCTTAAAGTGG---TCAT--CA 284

  scaffold184|s     249541 GGCAACATGTCAAAGACTGTCAAGTCCGTGACTATAGAGCATAGAGCGTG 249590
                             i -----    vii         i ii  i  ---- ---        
C genome_12_150        283 GGTA-----TCAACAGCTGTCAAGTTCACGATTA----G---AGAGCGTG 246

  scaffold184|s     249591 GAACTGGACTGGCCCTCATTTAGATATAAGTTCCTGTGCAAAAAATCTTA 249640
                                 i  i     viv  i iv   ivi     ii iv   vvv   v
C genome_12_150        245 GAACTGAACCGGCCCATTTTCAACTATGTATTCCTACGTTAAATTACTTT 196

  scaffold184|s     249641 C-AAAATCGAATCTCAAATTCTGGGATTTGAGTTTGGATTTTTGCGTGAA 249689
                            -      v  v            i                         
C genome_12_150        195 CGAAAATCCAAACTCAAATTCTGGAATTTGAGTTTGGATTTTTGCGTGAA 146

  scaffold184|s     249690 ATTGAATCCATGCATAGGAATTTTGTAATGAATGGTTCTATGCTTAGCAC 249739
                             i  v v  i   vv v       ii      v      i i v   i 
C genome_12_150        145 ATCGATTACACGCAACGCAATTTTGCGATGAATCGTTCTACGTTGAGCGC 96

  scaffold184|s     249740 ATTGCATCATCAAACGGACGAGTGTCCA----TGACTGAAAAATCGGAGA 249785
                                i         v   i   iv   ----    --         i  
C genome_12_150         95 ATTGCGTCATCAAACTGACAAGTAGCCAATTCTGAC--AAAAATCGGGGA 48

  scaffold184|s     249786 GGGGT-ATCGTGGAGCATAGATTATTATTGAACCTTGGAACAACCTCTCT 249834
                              v -          i     ii  ---      i vv           
C genome_12_150         47 GGGTTGATCGTGGAGCGTAGATCGTT---GAACCTCGTTACAACCTCTCT 1

Matrix = 20p43g.matrix
Kimura (with divCpGMod) = 20.20
Transitions / transversions = 1.62 (42/26)
Gap_init rate = 0.08 (28 / 341), avg. gap size = 1.11 (31 / 28)


2659 21.38 8.13 4.93 scaffold184|size268096 250012 250798 (17338) genome_12_5761#LTR/Gypsy 1 811 (779) m_b2326s001i73 52524

  scaffold184|s     250012 GGCTGTGACTTGGTTGGACCAATAGAGAATAGAGAATAG-GATTTTGGCG 250060
                                            i vi                  -vv        
  genome_12_576          1 GGCTGTGACTTGGTTGGGCGGATAGAGAATAGAGAATAGCTTTTTTGGCG 50

  scaffold184|s     250061 AATAAAAAAAATTAACCTCTACTCATCAAAAATCGTGACAACGTTGAATT 250110
                              -           ii    i viv i  vi  i      v   viv  
  genome_12_576         51 AAT-AAAAAAATTAATTTCTATTAGACGAATGTCATGACAAGGTTCGTTT 99

  scaffold184|s     250111 GCTCCAACAGAGAATAGCTCAAAAGAGCGATAGCAATTTACTCTACCTTT 250160
                               v     v       i   v     i    v v    v         
  genome_12_576        100 GCTCGAACAGCGAATAGCCCAATAGAGCAATAGGACTTTAGTCTACCTTT 149

  scaffold184|s     250161 AAACATTCAAAGATGTAATATTATATGTAATAGAATTTAGATGTACAATG 250210
                                 i  v    v  vi   i         i            v  vi
  genome_12_576        150 AAACATCCATAGATTTACCATTGTATGTAATAAAATTTAGATGTAGAAGA 199

  scaffold184|s     250211 AAGGTCTAGATGTGAACGTGAAAAAAACTAGCACGT---AAACATAA--- 250254
                                  v ii  v v  i vi     ii    v i---   vi   ---
  genome_12_576        200 AAGGTCTCGGCGTTATCGCGTGAAAAATCAGCAAGCTAGAAAAGTAATAT 249

  scaffold184|s     250255 CATACA-AATAAAATAATATTACAATGCGAGAGATCGCGACCATGACCAC 250303
                                 -  i    vv       v    ------- ---       i  i
  genome_12_576        250 CATACATAACAAAAACATATTACTATGC-------C---ACCATGATCAT 289

  scaffold184|s     250304 TTCCACCGCATCATCGTAAATCTCCCTACCGAACAAGAACTAGTGGAGAT 250353
                                   ---------i     v   v  i  vv     v v  vv   
  genome_12_576        290 TTCCACCG---------GAATCTGCCTCCCAAAACAGAACAATTGCCGAT 330

  scaffold184|s     250354 ATAACATTTCGGTCG-CTCACAATCCACAAGCACACTCACGACAACAATA 250402
                              v     i  iv - v  i       v          v i i      
  genome_12_576        331 ATATCATTTTGGCAGTCACATAATCCACTAGCACACTCAAGGCGACAATA 380

  scaffold184|s     250403 TCCCAGGAGCAATTAAGACAAATCAAGATATTCTTGGAGAAATAAACCTC 250452
                                  v  v  v    v  v           v       vv    i  
  genome_12_576        381 TCCCAGGTGCCATAAAGAGAATTCAAGATATTCATGGAGAACAAAACTTC 430

  scaffold184|s     250453 TCACCATGCCACAACTGA-------------GACCCGGACCGGATTCCAC 250489
                           v       i   iii v -------------  --   v v   v     
  genome_12_576        431 ACACCATGTCACGGTTCATTTTCCCCAGTATGA--CGGTCGGGAATCCAC 478

  scaffold184|s     250490 TACTTTCATACAACAATCAACAAGAAAGAAGAGACTTCCCACAGCAATTA 250539
                            i  vv                 i  v     i iv       i i v  
  genome_12_576        479 TGCTAGCATACAACAATCAACAAAAATGAAGAAATATCCCACAACGAATA 528

  scaffold184|s     250540 ATATTGTTTGGT---TGCATT------GTCC---CAAAATCAACTCAATT 250577
                            i iiv i ii ---   v  ------    ---     iv i   v   
  genome_12_576        529 ACACCCTCTAATTCATGCTTTTGTCACGTCCTTTCAAAACAAGCTCCATT 578

  scaffold184|s     250578 CAATTGTTGCTATTGTTTAATTTGACATTTGATTGTTG----TGTTT--- 250620
                           ii         v ii   i       iv          ----i    ---
  genome_12_576        579 TGATTGTTGCTTTCATTTGATTTGACGGTTGATTGTTGCTTTCGTTTGAT 628

  scaffold184|s     250621 -----------TTGT------------CCGCTGAAGAAACAGTGGCATGT 250647
                           -----------    ------------ i i            i i  vi
  genome_12_576        629 CTGAAATTTGATTGTTGCTTTTGAGGACTGTTGAAGAAACAGTAGTATTC 678

  scaffold184|s     250648 GTTGTCAATTTCTTTATTGTTGTGTTGGTTCTTGCCATTGCCGTTGCCGT 250697
                             i   i      ---v    v         v   ii     i ii  v 
  genome_12_576        679 GTCGTCGATTTCT---GTGTTTTGTTGGTTCATGCTGTTGCCATCACCCT 725

  scaffold184|s     250698 CTATTCAACAATTGTTGTGTTTGTTGTCCATCCTTGTCACTTACAATTGC 250747
                                ---ii           v    ------------   i  v    i
  genome_12_576        726 CTATT---TGATTGTTGTGTTGGTTG------------ACTCACTATTGT 760

  scaffold184|s     250748 GTGGGCCATTGCCGTTTTCATTAATTTGATTGTTGCATTGGTTGCCATCA 250797
                              v         i iv  i i     v       ii            i
  genome_12_576        761 GTGTGCCATTGCCATCGTCGTCAATTTCATTGTTGTGTTGGTTGCCATCG 810

  scaffold184|s     250798 T 250798
                            
  genome_12_576        811 T 811

Matrix = 20p43g.matrix
Kimura (with divCpGMod) = 22.85
Transitions / transversions = 1.11 (84/76)
Gap_init rate = 0.07 (53 / 786), avg. gap size = 1.96 (104 / 53)


1872 15.05 3.85 3.28 scaffold184|size268096 251192 251555 (16581) C genome_1_5438#DNA (392) 366 1 m_b2326s001i74 52525

  scaffold184|s     251192 AAAACAGTGCCAACATCTTCCGTGGCTTTCTGTTTGTTGCG--------T 251233
                            i    v v         vi       v    i        -------- 
C genome_1_5438        366 AGAACATTTCCAACATCTGTCGTGGCTGTCTGCTTGTTGCGCGATGTGTT 317

  scaffold184|s     251234 GATGCGTTGGTGCACATGTTGTGATTGTCGTGTTGTGATTGTGTGACGAT 251283
                               i        i     ii       ----     ---   -  --  
C genome_1_5438        316 GATGTGTTGGTGCGCATGTCATGATTGT----TTGTG---GTG-GA--AT 277

  scaffold184|s     251284 TGTGTGGTGGATTGCCACGATTGTCGTGGAAAATTGGTGGTCGCGGTGAC 251333
                              i    i   v i              vi iv       - i   i  
C genome_1_5438        276 TGTATGGTAGATGGTCACGATTGTCGTGGTGAGATGGTGGT-GTGGTAAC 228

  scaffold184|s     251334 GAAAAAGAGCTATTGGCCTATTCTCAAATGGCTATTCGACACACCGAATA 251383
                           i     i         i        v v v          v  i      
C genome_1_5438        227 AAAAAAAAGCTATTGGTCTATTCTCTATTCGCTATTCGACCCATCGAATA 178

  scaffold184|s     251384 GAGCCCTCTATTGGTCTATTCGAAT---CCAAA--CGAATAGAGAATAGA 251428
                            vi                    v ---     --               
C genome_1_5438        177 GCACCCTCTATTGGTCTATTCGATTTCGCCAAAACCGAATAGAGAATAGA 128

  scaffold184|s     251429 AATGGAGTGTCTATCGGTCTATTGGAGGTAACTAAGTCACAAATTTTTGG 251478
                           i  v iv i   i i  i     v    v   v      i i        
C genome_1_5438        127 GATTGGCTATCTGTTGGCCTATTCGAGGGAACAAAGTCATAGATTTTTGG 78

  scaffold184|s     251479 CCCGAATAGGCCAATAGACGATTTTAGCGATAAAAAA-CCTATTCTCTAT 251527
                             -      i  i     vvv   i            -            
C genome_1_5438         77 CC-GAATAGACCGATAGAACTTTTCAGCGATAAAAAAACCTATTCTCTAT 29

  scaffold184|s     251528 TCTCTATCCGCCCAACCAAGTCACAGCC 251555
                                  iv                   
C genome_1_5438         28 TCTCTATTGGCCCAACCAAGTCACAGCC 1

Matrix = 20p43g.matrix
Kimura (with divCpGMod) = 16.30
Transitions / transversions = 1.41 (31/22)
Gap_init rate = 0.04 (16 / 363), avg. gap size = 1.62 (26 / 16)


2072 8.03 1.82 0.36 scaffold184|size268096 251281 251555 (16581) genome_12_5761#LTR/Gypsy 1312 1590 (0) m_b2326s001i75 52526

  scaffold184|s     251281 GATTGTGTGGTGGATTGCCACGATTGTCGTGGAAAATTGGTGGTCGCGGT 251330
                                i   ivi   -        i   iiv v      i    vii   
  genome_12_576       1312 GATTGCGTGAGAGAT-GCCACGATCGTCACCGTAAATTGATGGTGATGGT 1360

  scaffold184|s     251331 GACGAAAAAGAGCTATTGGCCTATTCTCAAATGGCTATTCGACACACCGA 251380
                             ii                                              
  genome_12_576       1361 GATAAAAAAGAGCTATTGGCCTATTCTCAAATGGCTATTCGACACACCGA 1410

  scaffold184|s     251381 ATAGAGCCCTCTATTGGTCTATTCGAATCC-----AAACGAATAGAGAAT 251425
                               vi                      i -----               
  genome_12_576       1411 ATAGCACCCTCTATTGGTCTATTCGAATTCGCCGAAAACGAATAGAGAAT 1460

  scaffold184|s     251426 AGAAATGGAGTGTCTATCGGTCTATTGGAGGTAACTAAGTCACAAATTTT 251475
                                                              v      i       
  genome_12_576       1461 AGAAATGGAGTGTCTATCGGTCTATTGGAGGTAACAAAGTCATAAATTTT 1510

  scaffold184|s     251476 TGGCCCGAATAGGCCAATAGACGATTTTAGCGATAAAAAACCTATTCTCT 251525
                                          i       v                          
  genome_12_576       1511 TGGCCCGAATAGGCCGATAGACGTTTTTAGCGATAAAAAACCTATTCTCT 1560

  scaffold184|s     251526 ATTCTCTATCCGCCCAACCAAGTCACAGCC 251555
                                                         
  genome_12_576       1561 ATTCTCTATCCGCCCAACCAAGTCACAGCC 1590

Matrix = 20p43g.matrix
Kimura (with divCpGMod) = 7.44
Transitions / transversions = 2.14 (15/7)
Gap_init rate = 0.01 (2 / 274), avg. gap size = 3.00 (6 / 2)


3706 5.64 2.82 0.00 scaffold184|size268096 251564 252024 (16112) C genome_2_13625#DNA (31) 474 1 m_b2326s001i76 52527

  scaffold184|s     251564 ACATATCCT-GGACGTGTCCTATGTCCTTAATTCCTCCAGGACGCAGGTT 251612
                             i i    -                       i           i    
C genome_2_1362        474 ACGTGTCCTTGGACGTGTCCTATGTCCTTAATTTCTCCAGGACGCGGGTT 425

  scaffold184|s     251613 TTTTGTGGACACGAGGACAAACGTCCGTGTTGAGTCCCATGTCCGCCCCG 251662
                                              v i   v                        
C genome_2_1362        424 TTTTGTGGACACGAGGACATATGTCAGTGTTGAGTCCCATGTCCGCCCCG 375

  scaffold184|s     251663 TGCCCTCAGAAGTTTTGACTCACATAAATTCCATAACAGAATCTAGGCAC 251712
                             i                       v   v        v          
C genome_2_1362        374 TGTCCTCAGAAGTTTTGACTCACATACATTACATAACAGTATCTAGGCAC 325

  scaffold184|s     251713 ATGCCATGGTATCTTAAATATTTTTGTAATGCAAGCCTTATGGATTGCAC 251762
                                 v          i          v                     
C genome_2_1362        324 ATGCCAAGGTATCTTAAGTATTTTTGTACTGCAAGCCTTATGGATTGCAC 275

  scaffold184|s     251763 TTAAATGAATGTAATATGCATGCAACAGCCACCACACTAGGTATAGTTCA 251812
                                                              v  v           
C genome_2_1362        274 TTAAATGAATGTAATATGCATGCAACAGCCACCACTCTTGGTATAGTTCA 225

  scaffold184|s     251813 CCTGAAAGTATCAAAAAGGACCCTTAAATGAAGTAATCACTCCATGTTCG 251862
                                                               v          i v
C genome_2_1362        224 CCTGAAAGTATCAAAAAGGACCCTTAAATGAAGTAAACACTCCATGTCCT 175

  scaffold184|s     251863 CTCATGTCCTGTCGTGTCCTCTGTGTCTGAAATTGAATGTCCTGCGTCTT 251912
                               i        i              i               i   i 
C genome_2_1362        174 CTCACGTCCTGTCATGTCCTCTGTGTCTAAAATTGAATGTCCTGTGTCCT 125

  scaffold184|s     251913 CTTTTGAAAACACTAAAAACACGAGATGTCCAGGACATGTCCTGGACGTG 251962
                            v                                                
C genome_2_1362        124 CGTTTGAAAACACTAAAAACACGAGATGTCCAGGACATGTCCTGGACGTG 75

  scaffold184|s     251963 TCCA------------GGACGGTGTCTTTTTCAACAATTTTTGGACGCAG 252000
                               ------------                                i 
C genome_2_1362         74 TCCAGGACCATGTCCTGGACGGTGTCTTTTTCAACAATTTTTGGACGCGG 25

  scaffold184|s     252001 ACGCAGCGGACATGTGAAACTAAG 252024
                                                   
C genome_2_1362         24 ACGCAGCGGACATGTGAAACTAAG 1

Matrix = 20p43g.matrix
Kimura (with divCpGMod) = 5.03
Transitions / transversions = 1.17 (14/12)
Gap_init rate = 0.00 (2 / 460), avg. gap size = 6.50 (13 / 2)


1271 20.24 5.33 2.44 scaffold184|size268096 252795 253113 (15023) C genome_10_6370#DNA (0) 620 293 m_b2326s001i78 52528

  scaffold184|s     252795 TGGTAAGCCAAAAGCTTGGTAAAATGCAATTCCTCAGGAATCAGGCTTAA 252844
                             v  i        i       vv   i   v  iiiv   i--  v-  
C genome_10_637        620 TGTTAGGCCAAAAGTTTGGTAATTTGCGATTGCTTGACAATT--GCA-AA 574

  scaffold184|s     252845 ATTCAATCGCCTTTACAATCTCTTGAGAATTTGTGCTTTGACAACTTTTT 252894
                              i-- v  vv       ii    iv     v i               
C genome_10_637        573 ATTT--TGGCGATTACAATTCCTTGGTAATTTTTACTTTGACAACTTTTT 526

  scaffold184|s     252895 GCATTTTTGCCCTATTGCAATTCCTCGGGAATGCTGGTTTAGCGGGGGAA 252944
                                   vvv  -                 ii          vvi   v
C genome_10_637        525 GCATTTTTCAACT-TTGCAATTCCTCGGGAACACTGGTTTAGCCCAGGAT 477

  scaffold184|s     252945 TTCTGTGAAGCCCACTAGAGTTTTTCACCAATTTATTAGTTCAACATTCT 252994
                                ii     v     --   vv  i       v   vi      vv 
C genome_10_637        476 TTCTGCAAAGCCAACTAG--TTTGGCATCAATTTAGTAGACCAACATGAT 429

  scaffold184|s     252995 GGATTGGCATCAAAATAGTATGATGGCGGAATTCACCCATTG-------- 253036
                                               v    v i       vi     --------
C genome_10_637        428 GGATTGGCATCAAAATAGTAGGATGCCAGAATTCAGTCATTGCAAATTTT 379

  scaffold184|s     253037 ---------CAATTCCTTAGAAATTGTAACACTTAGTTTATTATAAAAAT 253077
                           ---------           i          v   vi v    i vv   
C genome_10_637        378 GGGAAAATACAATTCCTTAGGAATTGTAACAATTATCTGATTACATCAAT 329

  scaffold184|s     253078 ATTTCAATGTCATAGGAATTGTAAATGTGTGCCTTT 253113
                              v    v  v       i      iii       
C genome_10_637        328 ATTGCAATTTCCTAGGAATCGTAAATACATGCCTTT 293

Matrix = 20p43g.matrix
Kimura (with divCpGMod) = 22.87
Transitions / transversions = 0.80 (28/35)
Gap_init rate = 0.03 (10 / 318), avg. gap size = 2.50 (25 / 10)


808 22.21 7.80 7.20 scaffold184|size268096 252795 253153 (14983) genome_5_16740#DNA 1 361 (291) m_b2326s001i77 52529

  scaffold184|s     252795 TGGTAAGCCAAAAGCTTGGTAAAATGCAATTCCTCAGGAATC-------A 252837
                             v  i                vv  vi   v  v  v   i------- 
  genome_5_1674          1 TGTTAGGCCAAAAGCTTGGTAATTTGGGATTGCTAAGCAATTGCAAAGGA 50

  scaffold184|s     252838 GGCTTAAATT-CAATCGCCTTTACAATCTCTTGAGAA-TTTGTGCTTTGA 252885
                              ----   -    i-    ----i  - v   i  -    i  ---- 
  genome_5_1674         51 GGC----ATTGCAATT-CCTT----GTC-CGTGAAAACTTTGCGC----A 86

  scaffold184|s     252886 CAACTTTTTGCATTTTTGCCCTATTGCAATTCCTCGGGAATGCTGGTTTA 252935
                           vi ---           - vv v             vv  iiv       
  genome_5_1674         87 GGA---TTTGCATTTTT-CAATTTTGCAATTCCTCGTCAACAGTGGTTTA 132

  scaffold184|s     252936 GCGGGGGAATTCTGTGAAGCCCACTAGAGTTTTTCACCAATTTATTAGTT 252985
                             vv    v     ii   v vv i  --   vv  i     i v   vi
  genome_5_1674        133 GCCCGGGATTTCTGCAAAGGCACCCAG--TTTGGCATCAATTCAGTAGAC 180

  scaffold184|s     252986 CAACATTCTGGATTGGCATCAAAATAGTATGATGGCGGAATTCACCCATT 253035
                           i     vviv                   v  iiivi       v  v  
  genome_5_1674        181 TAACATGACCGATTGGCATCAAAATAGTAGGACAAAAGAATTCAGCCTTT 230

  scaffold184|s     253036 G-----------------CAATTCCTTAGAAATTGTAACACTTAGTTTAT 253068
                            -----------------           i        i v   --- v 
  genome_5_1674        231 GCAAATTTCGGGAAAATACAATTCCTTAGGAATTGTAATAATTA---TCT 277

  scaffold184|s     253069 TATAAAAATATTTCAATGTCATAGGAATTGTAAATGTGTGCC--TTTAAT 253116
                           v    v v    v    v  v       i      i i    --    --
  genome_5_1674        278 GATAACATTATTGCAATTTCCTAGGAATCGTAAATATATGCCTATTTA-- 325

  scaffold184|s     253117 CTCAATTTTCTAATTCCTAAGGAATTGTGTTTTAGAT 253153
                                vv vvi    i            -      i 
  genome_5_1674        326 CTCAAGATAGCAATTTCTAAGGAATTGT-TTTTAGGT 361

Matrix = 20p43g.matrix
Kimura (with divCpGMod) = 25.61
Transitions / transversions = 0.68 (30/44)
Gap_init rate = 0.09 (31 / 358), avg. gap size = 1.74 (54 / 31)


556 23.35 1.49 4.59 scaffold184|size268096 253179 253380 (14756) rnd-5_family-755#Unknown 1 196 (172) m_b2326s001i79 52530

  scaffold184|s     253179 GGCACAAGTCCTTGGGACTTGTAGTGTTGTAAGATCAATTCTTCAATTCT 253228
                             i    v v       v v   i    vv  v vii v i       vi
  rnd-5_family-          1 GGTACAATTGCTTGGGAATAGTAATGTTTGAACAATGAGTTTTCAATTAC 50

  scaffold184|s     253229 CAAGCAGTTGAACTTTTGAATCAAACACAGCAATAGATACTAATGCTTCG 253278
                                 i      v     v vv v        vv        v    v 
  rnd-5_family-         51 CAAGCAATTGAACATTTGATTGTATCACAGCAAGTGATACTAAAGCTTAG 100

  scaffold184|s     253279 GAATTTCAATTGCTGTATAGATAATATGAATGCAATTCCTGGGGAATTGT 253328
                                ?   -    v vv  -----    i i i      ?         
  rnd-5_family-        101 GAATTNCAA-TGCTTTCGAG-----ATGAGTACGATTCCTNGGGAATTGT 144

  scaffold184|s     253329 AAAAGGTTACCCATGTTTACAC--TTACAATTCCTGAGTAACTG-AATTA 253375
                           v  iv iv  i --   i v? -- vi?       -  v  i  -     
  rnd-5_family-        145 TAAGTGCAACTC--GTTCAANCGATAGNAATTCCT-AGGAATTGTAATTA 191

  scaffold184|s     253376 GTTCA 253380
                           v    
  rnd-5_family-        192 TTTCA 196

Matrix = 20p43g.matrix
Kimura (with divCpGMod) = 27.95
Transitions / transversions = 0.55 (16/29)
Gap_init rate = 0.05 (11 / 201), avg. gap size = 1.09 (12 / 11)


393 23.81 15.24 0.00 scaffold184|size268096 254107 254211 (13925) rnd-5_family-756#Unknown 1 121 (186) m_b2326s001i80 52531

  scaffold184|s     254107 GCCTGCAAAATTCAGCTTTGCACTCTGCAACCAAAGGAATGGTCGGGATG 254156
                             ?   i      i  v i      iv ?  vi          v  v   
  rnd-5_family-          1 GCNTGCGAAATTCGGCATCGCACTCCTCNACGGAAGGAATGGTAGGTATG 50

  scaffold184|s     254157 ATA----------------CCAGTTGATTGAGTGGTATCAATATCCATGT 254190
                             i----------------    iv ii vv i  ii    ii    v  
  rnd-5_family-         51 ATGATCCAGGGTTGTGACTCCAGCGGGCTTTGCGGCGTCAACGTCCAAGT 100

  scaffold184|s     254191 CACAGGGGACATCTTCTTCCA 254211
                              i   ? v           
  rnd-5_family-        101 CACGGGGNAGATCTTCTTCCA 121

Matrix = 20p43g.matrix
Kimura (with divCpGMod) = 19.64
Transitions / transversions = 1.50 (15/10)
Gap_init rate = 0.01 (1 / 104), avg. gap size = 16.00 (16 / 1)

484 25.86 7.47 2.19 scaffold184|size268096 254140 254313 (13823) rnd-5_family-756#Unknown 125 307 (0) m_b2326s001i81 52531

  scaffold184|s     254140 AAGGAATGGTCGG---GATGATACCAGTTGATTGAGTGGTATCAATATCC 254186
                            i    ?   i  ---         i vv ii?vv i vii  i i    
  rnd-5_family-        125 AGGGAANGGTTGGTATGATGATACCGGAGGGCNTCGCGTCGTCGACATCC 174

  scaffold184|s     254187 ATGTCACAGGGGACATCTTCTTCCAAACTGAGTGGAGGGGGTTGAGTTGT 254236
                            v     i   v v           vi     v   vv   vi       
  rnd-5_family-        175 AAGTCACGGGGCAAATCTTCTTCCACGCTGAGGGGACCGGGACGAGTTGT 224

  scaffold184|s     254237 ATCAACATACATGTCGCAAGGATCATCTG-------ATGCGAATTGCCTG 254279
                           i  i    v v  ?   v   v ii    ------- v ii i vi    
  rnd-5_family-        225 GTCGACATCCTTGNCGCTAGGCTTGTCTGCGNCTGTAGGTAAGTGACCTG 274

  scaffold184|s     254280 --GCGGTAAATTCACT-GCCGTCGTTCTCAGCACCTG 254313
                           --   --- i     ?- i  i  -       i    
  rnd-5_family-        275 TTGCG---AGTTCACNGGTCGCCG-TCTCAGCGCCTG 307

Matrix = 20p43g.matrix
Kimura (with divCpGMod) = 25.55
Transitions / transversions = 1.32 (25/19)
Gap_init rate = 0.05 (8 / 173), avg. gap size = 2.12 (17 / 8)


539 27.15 7.55 2.70 scaffold184|size268096 254349 254560 (13576) rnd-1_family-1112#Unknown 47 268 (46) m_b2326s001i82 52532

  scaffold184|s     254349 TTGAAACATATGAAGCACAGAAGGCTATCATTGCGATT-CTGTAATGCAA 254397
                              v i  ?     i  ?     vvv  ii  i- v  -   ivvi   i
  rnd-1_family-         47 TTGTAGCANATGAAACANAGAAGCAGATTGTTA-GTTTGCTGCTTCGCAG 95

  scaffold184|s     254398 TGTATTGTCCCTGTTGCAACAATCTTGATACCA---ACAGTTCGATATTT 254444
                           ii v i    vi i  ?i   iii ivvi    ---  i  --- i  ii
  rnd-1_family-         96 CATCTCGTCCGCGCTGNGACAGCTTCTCCACCAGCGACGGT---ACATCC 142

  scaffold184|s     254445 ACCCCTTCAGGAAGGTCATCGGGGAAATCATG------------GCCATG 254482
                             i     ?  i  ?i i      ? v  i i------------?     
  rnd-1_family-        143 ACTCCTTCNGGGAGNCCGTCGGGGNACTCGTAACCACACAGACCNCCATG 192

  scaffold184|s     254483 CATTGGCAAAGTGCAGTTTATACATTAGTGTCATCCTGCTGGGACGGGTA 254532
                              i   i?v ii     ? ?   v v   i i   i ?iv ?     v 
  rnd-1_family-        193 CATCGGCGNCGCACAGTTNANACAGTCGTGCCGTCCCGNCTGNACGGGGA 242

  scaffold184|s     254533 CACTGTTCATGCCACATAGCTCCTTAGC 254560
                            v --           ?        v  
  rnd-1_family-        243 CCC--TTCATGCCACANAGCTCCTTTGC 268

Matrix = 20p43g.matrix
Kimura (with divCpGMod) = 30.08
Transitions / transversions = 1.95 (37/19)
Gap_init rate = 0.04 (9 / 211), avg. gap size = 2.44 (22 / 9)


906 18.22 1.93 1.93 scaffold184|size268096 254566 254772 (13364) C rnd-1_family-246#Unknown (0) 643 437 m_b2326s001i83 52533

  scaffold184|s     254566 AAAGTAACAACCACAAATTCACACAAA-ATCACCCACATACTTGTCTTCT 254614
                              i  vii      v      v    -   iv        i   -    
C rnd-1_family-        643 AAAATATTGACCACACATTCACCCAAATATCGACCACATACCTGT-TTCT 595

  scaffold184|s     254615 AAACATTGTTATATGCATAACAACGTCACGGACATAT--CCAGGAAATTC 254662
                           i  iv         i        i      i      --         vi
C rnd-1_family-        594 GAATCTTGTTATATACATAACAATGTCACGAACATATCCCCAGGAAATAT 545

  scaffold184|s     254663 TGATTGGTTTAGACAGGCCTAATACCTTTATTTGCTTGCAATCATTA-CC 254711
                              iv             v   i    v  -      v -     ?v-  
C rnd-1_family-        544 TGACAGGTTTAGACAGGCATAACACCTATA-TTGCTTTC-ATCATNCTCC 497

  scaffold184|s     254712 AGAAATATTGACCACTTACCTGGGCTATAAAACATTGTCATTATCACTGG 254761
                            i      i            vv  iv       iii v iv        
C rnd-1_family-        496 AAAAATATCGACCACTTACCTCTGCCTTAAAACACCATAACAATCACTGG 447

  scaffold184|s     254762 AAACATGTGAA 254772
                              - i     
C rnd-1_family-        446 AAA-ACGTGAA 437

Matrix = 20p43g.matrix
Kimura (with divCpGMod) = 19.39
Transitions / transversions = 1.31 (21/16)
Gap_init rate = 0.03 (7 / 206), avg. gap size = 1.14 (8 / 7)


53332 1.99 2.64 0.19 scaffold184|size268096 254774 261097 (7039) scaffold9|size952703_(dbseq-nr_94)_[283613,290091]#LTR/Gypsy 1 6479 (0) m_b2326s001i84 52534

  scaffold184|s     254774 TGATATAGGCCAAGAATCAGCCATTTTTGTACCCCTGGGTACAAAACCTA 254823
                              i                 i                v           
  scaffold9|siz          1 TGACATAGGCCAAGAATCAGCTATTTTTGTACCCCTGGCTACAAAACCTA 50

  scaffold184|s     254824 AATAGGAGCATGAATCAGCCTTTTT-GTACCC-TGGGTACAAAACCTAAA 254871
                              -                     -      -  v              
  scaffold9|siz         51 AAT-GGAGCATGAATCAGCCTTTTTTGTACCCCTGTGTACAAAACCTAAA 99

  scaffold184|s     254872 TAGGAGCATTCTCAGGACCCCAAGTAGGAGAGTCCACCTCCCGATGGCAT 254921
                                                                       i     
  scaffold9|siz        100 TAGGAGCATTCTCAGGACCCCAAGTAGGAGAGTCCACCTCCCGACGGCAT 149

  scaffold184|s     254922 GGACTCCCCAACATGGAAGTTCAGAACCCCAAACAAGAGAACACCCTAGA 254971
                                                                          i  
  scaffold9|siz        150 GGACTCCCCAACATGGAAGTTCAGAACCCCAAACAAGAGAACACCCTGGA 199

  scaffold184|s     254972 AGAAGATCTAAGCATCTATCAGAAGG-TATGAACATACCATATTGTGTAG 255020
                           i                         -                       
  scaffold9|siz        200 GGAAGATCTAAGCATCTATCAGAAGGGTATGAACATACCATATTGTGTAG 249

  scaffold184|s     255021 AAGCCTACACAATGTTCGTTTGCATCGTTTGGATTGGAATGCAGTTCCAC 255070
                             i       v   v                                   
  scaffold9|siz        250 AAACCTACACCATGATCGTTTGCATCGTTTGGATTGGAATGCAGTTCCAC 299

  scaffold184|s     255071 TGCCTTTCCATCCTCACAATTGTACAAAATATAGCTCATAAAATCAAATC 255120
                                               v                             
  scaffold9|siz        300 TGCCTTTCCATCCTCACAATAGTACAAAATATAGCTCATAAAATCAAATC 349

  scaffold184|s     255121 TTCGACACCTGTCGAAACTACCTATAATTTTCGCGTGATATTTTT-ACAA 255169
                                       i   v                            -  i 
  scaffold9|siz        350 TTCGACACCTGTTGAACCTACCTATAATTTTCGCGTGATATTTTTTACGA 399

  scaffold184|s     255170 CGAAT--CGGCTCAGGTCACTATCTATAGATAACCGTGGTGCGACCTTC- 255216
                            i v --                                          -
  scaffold9|siz        400 CAATTTTCGGCTCAGGTCACTATCTATAGATAACCGTGGTGCGACCTTCG 449

  scaffold184|s     255217 --CACCGAAGCCATCGACACCCAACCCTTCCACCACGAGGTAGGCTAACA 255264
                           --    i            i     i     iv         v       
  scaffold9|siz        450 CGCACCAAAGCCATCGACATCCAACTCTTCCGACACGAGGTACGCTAACA 499

  scaffold184|s     255265 AATTTTTTCTCGCTAGCGGCAAATTTTAACTTTTCGCACCAGCGATACGT 255314
                            v      v    v        -                           
  scaffold9|siz        500 ATTTTTTTATCGCGAGCGGCAA-TTTTAACTTTTCGCACCAGCGATACGT 548

  scaffold184|s     255315 TCTTTGCCGCGATTGACGATCTATCCAAAATCAGCT-CGCGATAGACAAA 255363
                            i   vv i    i      i               -      v   i  
  scaffold9|siz        549 TTTTTTGCACGATCGACGATTTATCCAAAATCAGCTACGCGATCGACGAA 598

  scaffold184|s     255364 TTCCTACGGTTTTGCGATCT--GAGCTCTCAAAAAT--TCTCCGCGATCA 255409
                                       i       --        v     --  -         
  scaffold9|siz        599 TTCCTACGGTTTCGCGATCTACGAGCTCTCCAAAATAATC-CCGCGATCA 647

  scaffold184|s     255410 GCGAGCATCAGCGATAAAC--CGAGCAATCGACTTCTGCGATCGGGGATT 255457
                                              --                             
  scaffold9|siz        648 GCGAGCATCAGCGATAAACTTCGAGCAATCGACTTCTGCGATCGGGGATT 697

  scaffold184|s     255458 CCTAC-AGTCGGATCAATTTTG-GATCGAGAATTTCTGCGAAATACCTTG 255505
                                -        i     i -           iii        vi v 
  scaffold9|siz        698 CCTACGAGTCGGATTAATTTCGTGATCGAGAATTCTCGCGAAATAGTTGG 747

  scaffold184|s     255506 GAGCAAGACTTTCAAGAAATAAAAGCCGACGAAGAAAAAATTAAAATATA 255555
                           i                                      v      -   
  scaffold9|siz        748 AAGCAAGACTTTCAAGAAATAAAAGCCGACGAAGAAAAATTTAAAA-ATA 796

  scaffold184|s     255556 AAAA-----------TCTTTTTCGAGCTAACCTCAACAGGGCACCCAAGA 255594
                               -----------                                   
  scaffold9|siz        797 AAAAAATAAAAAAATTCTTTTTCGAGCTAACCTCAACAGGGCACCCAAGA 846

  scaffold184|s     255595 CCTTCTTCAAGGCCTTGTTTTATAATAC----CTTGGCGAGGCAATTAAG 255640
                                                       ----                  
  scaffold9|siz        847 CCTTCTTCAAGGCCTTGTTTTATAATACGCCCCTTGGCGAGGCAATTAAG 896

  scaffold184|s     255641 AGGATGTCGACCAGCAAATCAAGCCCAGAAGGACTCAAGCCACAGGAGTG 255690
                                                                             
  scaffold9|siz        897 AGGATGTCGACCAGCAAATCAAGCCCAGAAGGACTCAAGCCACAGGAGTG 946

  scaffold184|s     255691 TGAACAGGAGTTCAGGGAGGTCTAAGCCACCCATTTCCTACATTCCCACT 255740
                                -                                            
  scaffold9|siz        947 TGAAC-GGAGTTCAGGGAGGTCTAAGCCACCCATTTCCTACATTCCCACT 995

  scaffold184|s     255741 GCCATGGACACCC-GAAGGTAATCAACAAAATCAAGGTCTCCAACAAAAT 255789
                                        -                                    
  scaffold9|siz        996 GCCATGGACACCCCGAAGGTAATCAACAAAATCAAGGTCTCCAACAAAAT 1045

  scaffold184|s     255790 GACCTTGTCTGTCACCGTCTTCGAC-AGGGAAGTCCTGAACAGTTCCTCA 255838
                                                    -                        
  scaffold9|siz       1046 GACCTTGTCTGTCACCGTCTTCGACGAGGGAAGTCCTGAACAGTTCCTCA 1095

  scaffold184|s     255839 ACCATGTCCAGACCTCGATGGAAATAATTTCCCAGAGAGGCTTAGACACG 255888
                                                                             
  scaffold9|siz       1096 ACCATGTCCAGACCTCGATGGAAATAATTTCCCAGAGAGGCTTAGACACG 1145

  scaffold184|s     255889 GACTAGGGGAAGCCTGTAAGGCAGATGCAAAGGCTGAGGCAAAACTGACT 255938
                                v                     v                      
  scaffold9|siz       1146 GACTACGGGAAGCCTGTAAGGCAGATGAAAAGGCTGAGGCAAAACTGACT 1195

  scaffold184|s     255939 GCGGCCACTGTGGCCAAAGCCAAGTTCAAGGGGACGGATGAAAATTCCCC 255988
                                     i                  i                    
  scaffold9|siz       1196 GCGGCCACTGCGGCCAAAGCCAAGTTCAAAGGGACGGATGAAAATTCCCC 1245

  scaffold184|s     255989 --TCCTCCAGTCGTGGAACAAAGCAACTGCTGCTAAAATCCACACCAGTG 256036
                           --                                                
  scaffold9|siz       1246 CGTCCTCCAGTCGTGGAACAAAGCAACTGCTGCTAAAATCCACACCAGTG 1295

  scaffold184|s     256037 AGGCCCTAGTGTCCGCTGGCCAAGCGATCTTCCTGCAGTACTCCACTCAA 256086
                                                                             
  scaffold9|siz       1296 AGGCCCTAGTGTCCGCTGGCCAAGCGATCTTCCTGCAGTACTCCACTCAA 1345

  scaffold184|s     256087 TTGTCGGAGACTGCCCGCCGTCCTTGGACCACCATCGT---GGAGCAAAT 256133
                                            i                    ---         
  scaffold9|siz       1346 TTGTCGGAGACTGCCCGTCGTCCTTGGACCACCATCGTTGGGGAGCAAAT 1395

  scaffold184|s     256134 CAACTGCGAACCCTGGACCGATGTGT--GGGACCGAGCATCCCACAAA-- 256179
                                             v       --                    --
  scaffold9|siz       1396 CAACTGCGAACCCTGGACAGATGTGTATGGGACCGAGCATCCCACAAAAC 1445

  scaffold184|s     256180 GCCCGGCATCTTGGACCTCCTTTCAGGAATGTGTCCAGTTGCACCTGCAG 256229
                                                                             
  scaffold9|siz       1446 GCCCGGCATCTTGGACCTCCTTTCAGGAATGTGTCCAGTTGCACCTGCAG 1495

  scaffold184|s     256230 ACCGTCTTCAGGACTGATGCAGCGGAGCAG-AACG-TTTCTACATCAGCA 256277
                               i                         -    -              
  scaffold9|siz       1496 ACCGCCTTCAGGACTGATGCAGCGGAGCAGGAACGCTTTCTACATCAGCA 1545

  scaffold184|s     256278 ATGGGCTGAAGAAACCAAACAGGGTACCCACCAGGGACTTTGTGCAGAGG 256327
                                                         i                   
  scaffold9|siz       1546 ATGGGCTGAAGAAACCAAACAGGGTACCCATCAGGGACTTTGTGCAGAGG 1595

  scaffold184|s     256328 ATCCAGCGCCTTAACAGGTATGTGGAACTCTTGCCGTGCCTGTTTTACTC 256377
                                i         i                                  
  scaffold9|siz       1596 ATCCAACGCCTTAACGGGTATGTGGAACTCTTGCCGTGCCTGTTTTACTC 1645

  scaffold184|s     256378 TTCAAAGGCTGCAAAGTCTAC---AGTATGTGGGCCATTTGATGATGCCG 256424
                                                ---      i                   
  scaffold9|siz       1646 TTCAAAGGCTGCAAAGTCTACGAAAGTATGCGGGCCATTTGATGATGCCG 1695

  scaffold184|s     256425 ACTTGGCAAGCCACATCCTCAGGATGGTTCCTAGGAACTGGCAGGACCAA 256474
                                                                             
  scaffold9|siz       1696 ACTTGGCAAGCCACATCCTCAGGATGGTTCCTAGGAACTGGCAGGACCAA 1745

  scaffold184|s     256475 TATGAGCTCAGTGGAGCTTTGGTACCACAGAGTGTCAG--AACTTCTCGA 256522
                                                                 --        - 
  scaffold9|siz       1746 TATGAGCTCAGTGGAGCTTTGGTACCACAGAGTGTCAGGGAACTTCTC-A 1794

  scaffold184|s     256523 AGTCCTTGA--GCATCGAGAAGGCCTACCC-ACTGAGAAGGTTGGAGAAG 256569
                                    --                   -  i  i             
  scaffold9|siz       1795 AGTCCTTGAACGCATCGAGAAGGCCTACCCCACCGAAAAGGTTGGAGAAG 1844

  scaffold184|s     256570 GACCCAAGACTGTAGCCAAGGCTAACGACTCAT-------------GGTC 256606
                                     i                      -------------    
  scaffold9|siz       1845 GACCCAAGACCGTAGCCAAGGCTAACGACTCATCTAGGAAGAAGATGGTC 1894

  scaffold184|s     256607 TCTTTTAGTGACTGGATTCCAAAGAAACCTCGCA--GAGAAGTACTGTTC 256654
                                       i      -i       vi    --              
  scaffold9|siz       1895 TCTTTTAGTGACCGGATTC-GAAGAAACGCCGCACAGAGAAGTACTGTTC 1943

  scaffold184|s     256655 TCTCTGCAAGAAACATGGGGGCACACATACCACCCACAACACTC-GGATT 256703
                                               - i                     -     
  scaffold9|siz       1944 TCTCTGCAAGAAACATGGGG-CGCACATACCACCCACAACACTCCGGATT 1992

  scaffold184|s     256704 GCCGGAAGTATGACTCAATGGGACCC-AAGTCAAGCTTCAAGGG-AGAAA 256751
                                                     -                 -     
  scaffold9|siz       1993 GCCGGAAGTATGACTCAATGGGACCCCAAGTCAAGCTTCAAGGGGAGAAA 2042

  scaffold184|s     256752 ACCAAATGGAAACTCTCGTGGACTAGAGA--CCTGCTCG-GGAGGAAGTA 256798
                                                        --        -          
  scaffold9|siz       2043 ACCAAATGGAAACTCTCGTGGACTAGAGAGACCTGCTCGAGGAGGAAGTA 2092

  scaffold184|s     256799 GCTATGCGC-GCTATCCGCTAAAATCGACAAACTTACCAAGTCCAACAAG 256847
                                    -                                        
  scaffold9|siz       2093 GCTATGCGCAGCTATCCGCTAAAATCGACAAACTTACCAAGTCCAACAAG 2142

  scaffold184|s     256848 AAAATGAAACGC-TTATCGGAAAAAA-AAGCGTAAGCATCACGACATGAG 256895
                                       -i            -                       
  scaffold9|siz       2143 AAAATGAAACGCGCTATCGGAAAAAAGAAGCGTAAGCATCACGACATGAG 2192

  scaffold184|s     256896 TGACAGTGATGATTCAGACTCATCTTGAGATGATGGGTTGGGGAGTACTA 256945
                                                                             
  scaffold9|siz       2193 TGACAGTGATGATTCAGACTCATCTTGAGATGATGGGTTGGGGAGTACTA 2242

  scaffold184|s     256946 AGAA-TTGTGTAGTAAAATCGATTGTAATGAAATGATGAACACTTATCTT 256994
                               -                                             
  scaffold9|siz       2243 AGAAATTGTGTAGTAAAATCGATTGTAATGAAATGATGAACACTTATCTT 2292

  scaffold184|s     256995 AGTCCGATTAAAACTTCCC---GTGCCAACATAACATTTTCTGGTTCAAA 257041
                                              ---                            
  scaffold9|siz       2293 AGTCCGATTAAAACTTCCCCACGTGCCAACATAACATTTTCTGGTTCAAA 2342

  scaffold184|s     257042 CAAGACATGTTCAAACCTGGCAGAAGAACTAGGAAATCTTCCAGCCAACC 257091
                                       i              v                      
  scaffold9|siz       2343 CAAGACATGTTCGAACCTGGCAGAAGACCTAGGAAATCTTCCAGCCAACC 2392

  scaffold184|s     257092 TTACA--GAGTGAAACAATAACCGAATTGTCGGACCC-GAACTGTCGGGT 257138
                                --                              -            
  scaffold9|siz       2393 TTACACAGAGTGAAACAATAACCGAATTGTCGGACCCCGAACTGTCGGGT 2442

  scaffold184|s     257139 GACCTTTTCAATAGTGTGAACCT-TTGACAGGTAAAGAAGGGCAGGTCAC 257187
                                                 i-                          
  scaffold9|siz       2443 GACCTTTTCAATAGTGTGAACCCCTTGACAGGTAAAGAAGGGCAGGTCAC 2492

  scaffold184|s     257188 TACTGTAGTAGCACAAGCACGCTATAAAGCGACTGAAAATCCAGCCCGTA 257237
                                                                             
  scaffold9|siz       2493 TACTGTAGTAGCACAAGCACGCTATAAAGCGACTGAAAATCCAGCCCGTA 2542

  scaffold184|s     257238 AGAATATCGAACACTCTACAGG-CGTCGTACCAGTAACACAGTCATCAGG 257286
                                                 -                           
  scaffold9|siz       2543 AGAATATCGAACACTCTACAGGGCGTCGTACCAGTAACACAGTCATCAGG 2592

  scaffold184|s     257287 ATCCTACTAGACAGTGGATCTGATGGTGATCTCCTGTTCCATGCAAAGGG 257336
                                                                             
  scaffold9|siz       2593 ATCCTACTAGACAGTGGATCTGATGGTGATCTCCTGTTCCATGCAAAGGG 2642

  scaffold184|s     257337 AACAGAG---C-TTTTCCTACTTGACTAGGCAGGTGCCAAAGTCTTGGCG 257382
                              i   --- -i                                     
  scaffold9|siz       2643 AACGGAGAAACGCTTTCCTACTTGACTAGGCAGGTGCCAAAGTCTTGGCG 2692

  scaffold184|s     257383 C---TCAGATGGGAGCTTC-TAACCAAAGGAAGG--CGAAGTCAACTTAA 257426
                            ---i ii           -              --              
  scaffold9|siz       2693 CACGCCGAATGGGAGCTTCCTAACCAAAGGAAGGAGCGAAGTCAACTTAA 2742

  scaffold184|s     257427 AGTTCTTTGAGTATTCGAACAGTAAGGAGTACACAGTGACTCCTGACGTA 257476
                                                                         i   
  scaffold9|siz       2743 AGTTCTTTGAGTATTCGAACAGTAAGGAGTACACAGTGACTCCTGATGTA 2792

  scaffold184|s     257477 GTAGAGTATGATAAGAAAAAGATGGCAAAGCCAGCGTTCGACCTCATTCT 257526
                                                                             
  scaffold9|siz       2793 GTAGAGTATGATAAGAAAAAGATGGCAAAGCCAGCGTTCGACCTCATTCT 2842

  scaffold184|s     257527 TGGATGTCAAACCATGAAAGAGCTCG-AATTGTTCTAGATTTTCGAACAA 257575
                                                     -                       
  scaffold9|siz       2843 TGGATGTCAAACCATGAAAGAGCTCGGAATTGTTCTAGATTTTCGAACAA 2892

  scaffold184|s     257576 AAAAAATAACCATTGATCACATCATTTTGCCAATGAGAGACATCAATAGT 257625
                             i                                               
  scaffold9|siz       2893 AAGAAATAACCATTGATCACATCATTTTGCCAATGAGAGACATCAATAGT 2942

  scaffold184|s     257626 CTGACCTCATCAAACTTGGATAAAGCCTGGGCTGTTAACAACAGCATGGC 257675
                                                                             
  scaffold9|siz       2943 CTGACCTCATCAAACTTGGATAAAGCCTGGGCTGTTAACAACAGCATGGC 2992

  scaffold184|s     257676 AAATGAACCGCAAAGTACTGCAGAGGGAAGCACAGCGGGTAGTTAAAATC 257725
                                             -    iii vii                    
  scaffold9|siz       2993 AAATGAACCGCAAAGTAC-GCAGGAAGCGACACAGCGGGTAGTTAAAATC 3041

  scaffold184|s     257726 CTAGATGCAAATTATAAAA-GGCAGACCTCCAATCAATTGTTAGCACCAA 257774
                                              -                              
  scaffold9|siz       3042 CTAGATGCAAATTATAAAAAGGCAGACCTCCAATCAATTGTTAGCACCAA 3091

  scaffold184|s     257775 TTGTACTCACCTAAGTCTCCAAGACCAAA-CTCGTTGCTGGAGTTACTCA 257823
                                                        -                    
  scaffold9|siz       3092 TTGTACTCACCTAAGTCTCCAAGACCAAAACTCGTTGCTGGAGTTACTCA 3141

  scaffold184|s     257824 CAGAATTTGAGGAACTTTT--GTGGAACACTGGGTGATTGGAACACAGAG 257871
                                              --ii                           
  scaffold9|siz       3142 CAGAATTTGAGGAACTTTTTGACGGAACACTGGGTGATTGGAACACAGAG 3191

  scaffold184|s     257872 CCTGTGTCCTTCGAACTTAAGGAGGGCA-AAAGCCATATCATGGCAAGGC 257920
                                                      i-                     
  scaffold9|siz       3192 CCTGTGTCCTTCGAACTTAAGGAGGGCGCAAAGCCATATCATGGCAAGGC 3241

  scaffold184|s     257921 ATACCCAGTACCAAAATCTCGCAAAGAAACAACTATCAAAGAACTGAATA 257970
                                              i                              
  scaffold9|siz       3242 ATACCCAGTACCAAAATCTTGCAAAGAAACAACTATCAAAGAACTGAATA 3291

  scaffold184|s     257971 GATTATGCGAACTGGGAGTGGTAGAGTTTCAGCCCGAATCGGAATGGGCG 258020
                                                                             
  scaffold9|siz       3292 GATTATGCGAACTGGGAGTGGTAGAGTTTCAGCCCGAATCGGAATGGGCG 3341

  scaffold184|s     258021 TCACCATCATTTATCACTGGAAAACAAGA-GGAACTGTAC--TTTCTCAC 258067
                                                        -          --        
  scaffold9|siz       3342 TCACCATCATTTATCACTGGAAAACAAGACGGAACTGTACGCTTTCTCAC 3391

  scaffold184|s     258068 TGATTTTAGA-AAGTAAATAAACGACTAGT-CGAAAGCCGTTTCCATTAC 258115
                                     -                   -                   
  scaffold9|siz       3392 TGATTTTAGAGAAGTAAATAAACGACTAGTTCGAAAGCCGTTTCCATTAC 3441

  scaffold184|s     258116 CCAAAATCAGTACAGTCCTGCAAGAGCTAGAAGGATTTACCTATGCTACA 258165
                                                                             
  scaffold9|siz       3442 CCAAAATCAGTACAGTCCTGCAAGAGCTAGAAGGATTTACCTATGCTACA 3491

  scaffold184|s     258166 ACCCTAGATTTAAACATGGGTTATTATACCATTAGACTGGATC--GATTC 258213
                                                                      --     
  scaffold9|siz       3492 ACCCTAGATTTAAACATGGGTTATTATACCATTAGACTGGATCCCGATTC 3541

  scaffold184|s     258214 ATCCAAAATATGTACCCTCATTTTCCCATGGGGCAAGTATTCCTACCTCC 258263
                                                                     i       
  scaffold9|siz       3542 ATCCAAAATATGTACCCTCATTTTCCCATGGGGCAAGTATTCTTACCTCC 3591

  scaffold184|s     258264 GTTTGCCAATGGGCATCGCAGGTTCACCAGACATCTTTCAAGCAAAAATG 258313
                            v                                                
  scaffold9|siz       3592 GATTGCCAATGGGCATCGCAGGTTCACCAGACATCTTTCAAGCAAAAATG 3641

  scaffold184|s     258314 TCAACACTAATGGGAGCCTTAGAGTTCGTACGAGCTTACCTTGATGATTT 258363
                                                                             
  scaffold9|siz       3642 TCAACACTAATGGGAGCCTTAGAGTTCGTACGAGCTTACCTTGATGATTT 3691

  scaffold184|s     258364 GTTATGCATCACAAAGGCAAACCTGGAAGACCACCTTGACAAATTGAAAA 258413
                                                                             
  scaffold9|siz       3692 GTTATGCATCACAAAGGCAAACCTGGAAGACCACCTTGACAAATTGAAAA 3741

  scaffold184|s     258414 TGGTGCTTACCAGGCT-C-TGAGGCGGGCTTGCGAATCAACGCC-GAAAG 258460
                                           - -i                        -     
  scaffold9|siz       3742 TGGTGCTTACCAGGCTACGCGAGGCGGGCTTGCGAATCAACGCCCGAAAG 3791

  scaffold184|s     258461 TCGTCATTCTGCACCTTTGAAACAGAATATCTAGGTTATACCCTCACACG 258510
                                                                             
  scaffold9|siz       3792 TCGTCATTCTGCACCTTTGAAACAGAATATCTAGGTTATACCCTCACACG 3841

  scaffold184|s     258511 AACAGGGATTAAACCACAGCAGAAAAAGGTACAAGCGATTCTCGCGATTT 258560
                                                            i                
  scaffold9|siz       3842 AACAGGGATTAAACCACAGCAGAAAAAGGTACAGGCGATTCTCGCGATTT 3891

  scaffold184|s     258561 CATCGCCGAAAA-TGTCAAAGACCTCCGTAAGTTCCTGGGCATGGTC-AG 258608
                                  i    -                                  -  
  scaffold9|siz       3892 CATCGCCAAAAAATGTCAAAGACCTCCGTAAGTTCCTGGGCATGGTCCAG 3941

  scaffold184|s     258609 TACTATAGAGATCTTTGGGCAAGACGCAGC-AAGTGCTTGCCCCACTCAC 258657
                                                         -                   
  scaffold9|siz       3942 TACTATAGAGATCTTTGGGCAAGACGCAGCGAAGTGCTTGCCCCACTCAC 3991

  scaffold184|s     258658 CTCACTGGTAGGAGAGTGCGGTCACACAAAGGTCACCAGAGCCAACAAGG 258707
                                                      v                     i
  scaffold9|siz       3992 CTCACTGGTAGGAGAGTGCGGTCACACCAAGGTCACCAGAGCCAACAAGA 4041

  scaffold184|s     258708 CGAA-AAACGTCCATGGTACTGGGACACGGTGCATCAAAAGCATTCGATG 258756
                               -     i                                       
  scaffold9|siz       4042 CGAAGAAACGCCCATGGTACTGGGACACGGTGCATCAAAAGCATTCGATG 4091

  scaffold184|s     258757 ACGTTAAGACTTCAATTGCCAAGGATGTAGTCTTAGCCTATCCCGATTAT 258806
                                                                             
  scaffold9|siz       4092 ACGTTAAGACTTCAATTGCCAAGGATGTAGTCTTAGCCTATCCCGATTAT 4141

  scaffold184|s     258807 TCAATGGAATTTGAGATATATACTGATGCCTCGTCTAAACAACTTGGATC 258856
                                                                             
  scaffold9|siz       4142 TCAATGGAATTTGAGATATATACTGATGCCTCGTCTAAACAACTTGGATC 4191

  scaffold184|s     258857 AGTTATCACCCAGGGTAATAGGCCCCTTGCGTTCTTCAGCAGGAAGCTGT 258906
                                                                             
  scaffold9|siz       4192 AGTTATCACCCAGGGTAATAGGCCCCTTGCGTTCTTCAGCAGGAAGCTGT 4241

  scaffold184|s     258907 CGACAGC-CAACACAAGTACAGCGTGACCAAACTAGAACTACTGGCCATA 258955
                               ii -     v               i                    
  scaffold9|siz       4242 CGACGACGCAACAGAAGTACAGCGTGACCGAACTAGAACTACTGGCCATA 4291

  scaffold184|s     258956 GTGGAAACACTCAAGGAGTTCAAAGGCATGTTGTGGGGACAAAGATTAAA 259005
                                                                             
  scaffold9|siz       4292 GTGGAAACACTCAAGGAGTTCAAAGGCATGTTGTGGGGACAAAGATTAAA 4341

  scaffold184|s     259006 AGTCTACACAGACCATAAAAATCTAATCCAAGACGCCCTCGGATTAACCT 259055
                                                                             
  scaffold9|siz       4342 AGTCTACACAGACCATAAAAATCTAATCCAAGACGCCCTCGGATTAACCT 4391

  scaffold184|s     259056 CTGACCGTGTCTACCGATGGAGATTGCTCCTCGAG-AGTTTGGCG--AAA 259102
                                                              - i      v--   
  scaffold9|siz       4392 CTGACCGTGTCTACCGATGGAGATTGCTCCTCGAGGAATTTGGCCCCAAA 4441

  scaffold184|s     259103 TTGTTTACATTAAAGGCATACATAACACTGTTGCCGACGCCATCTCT--- 259149
                                                                          ---
  scaffold9|siz       4442 TTGTTTACATTAAAGGCATACATAACACTGTTGCCGACGCCATCTCTCGC 4491

  scaffold184|s     259150 TTAGACATCGGACCAATACCAAGTGAGCACGAGAACTGGATGACGTTCAC 259199
                                               i                             
  scaffold9|siz       4492 TTAGACATCGGACCAATACCGAGTGAGCACGAGAACTGGATGACGTTCAC 4541

  scaffold184|s     259200 CAAATGCTGGTGTCATTACACCATGCAAGAAGA-AGTGCGATAGACACCT 259248
                                                            -                
  scaffold9|siz       4542 CAAATGCTGGTGTCATTACACCATGCAAGAAGAGAGTGCGATAGACACCT 4591

  scaffold184|s     259249 CTGCATACCAAGAGGAAATGAATCTGGTATTTGCAAACCGCAGCGAAGAA 259298
                                                                             
  scaffold9|siz       4592 CTGCATACCAAGAGGAAATGAATCTGGTATTTGCAAACCGCAGCGAAGAA 4641

  scaffold184|s     259299 GATGTAATCTACCCGTTAACAGTACGAGA--TTGCAGAAGCACAAAAGC- 259345
                                                        --                  -
  scaffold9|siz       4642 GATGTAATCTACCCGTTAACAGTACGAGAGATTGCAGAAGCACAAAAGCT 4691

  scaffold184|s     259346 -GATGCCAG----AAGGCGTTGAAAGACCAGTACTCACGACACAATTGGT 259390
                           -        ----   i                   --            
  scaffold9|siz       4692 TGATGCCAGCTTGAAGACGTTGAAAGACCAGTACTC--GACACAATTGGT 4739

  scaffold184|s     259391 -GAAAGTACACATCTCCTATGTAAGGAAGGAAAA-TGGTCATTCCAAA-G 259437
                           -                          v      -             - 
  scaffold9|siz       4740 CGAAAGTACACATCTCCTATGTAAGGACGGAAAAATGGTCATTCCAAAAG 4789

  scaffold184|s     259438 ATCTTCAACACCGTGCAGTTAGTTGGTACCACCACTATCTACAGCACCCT 259487
                                                                             
  scaffold9|siz       4790 ATCTTCAACACCGTGCAGTTAGTTGGTACCACCACTATCTACAGCACCCT 4839

  scaffold184|s     259488 GGACACACTAGACTCAAAGAAACCCTTCGTGCTGCGATGTACTGGAAAGG 259537
                                          i                                  
  scaffold9|siz       4840 GGACACACTAGACTCGAAGAAACCCTTCGTGCTGCGATGTACTGGAAAGG 4889

  scaffold184|s     259538 TATGC-AAATACCGTCCG-AAATATGTCAAAA-CTGTCATGCATGCCAAG 259584
                                -            -             -                 
  scaffold9|siz       4890 TATGCGAAATACCGTCCGGAAATATGTCAAAAACTGTCATGCATGCCAAG 4939

  scaffold184|s     259585 TCAACAAGAGGCATAAGCATAAGTA-GGAAACTCCCTACTAAATTTGCCA 259633
                                                    -                   i    
  scaffold9|siz       4940 TCAACAAGAGGCATAAGCATAAGTACGGAAACTCCCTACTAAATTCGCCA 4989

  scaffold184|s     259634 TCACAAACCCTTGGGATGTACTATGTGTGGACCTTATTGGCCCGTATACA 259683
                                                                             
  scaffold9|siz       4990 TCACAAACCCTTGGGATGTACTATGTGTGGACCTTATTGGCCCGTATACA 5039

  scaffold184|s     259684 ATCAAAGGTAAAGATGGGACAGTAATTGATTTCATGTGTCTGACTATGAT 259733
                                                                             
  scaffold9|siz       5040 ATCAAAGGTAAAGATGGGACAGTAATTGATTTCATGTGTCTGACTATGAT 5089

  scaffold184|s     259734 TGACCCAGCTTCTAGCTGGTTTGAAATAGTTGAACTAC-GGTAATCACTG 259782
                                                                 -           
  scaffold9|siz       5090 TGACCCAGCTTCTAGCTGGTTTGAAATAGTTGAACTACCGGTAATCACTG 5139

  scaffold184|s     259783 AGGCGATTATTCCCCTGGATACAAAAGG-CGGAAGGGTAAAAGGACCCAT 259831
                                                       -             i       
  scaffold9|siz       5140 AGGCGATTATTCCCCTGGATACAAAAGGGCGGAAGGGTAAAAAGACCCAT 5189

  scaffold184|s     259832 GAGGAACCTAAGTTAGCATACTTTGATAAGTCATCAGCAATGATCAGCAA 259881
                                                        i                    
  scaffold9|siz       5190 GAGGAACCTAAGTTAGCATACTTTGATAAATCATCAGCAATGATCAGCAA 5239

  scaffold184|s     259882 CTTAGTGAACAAGACCTGGTTTAGTAGGTATCCACGTTGTCAATACATAA 259931
                                                                             
  scaffold9|siz       5240 CTTAGTGAACAAGACCTGGTTTAGTAGGTATCCACGTTGTCAATACATAA 5289

  scaffold184|s     259932 TTTATGACAATGGAAGC-AATTCAAACTTCACTTCAAAGCCCTATGTGAC 259980
                                            -                                
  scaffold9|siz       5290 TTTATGACAATGGAAGCGAATTCAAACTTCACTTCAAAGCCCTATGTGAC 5339

  scaffold184|s     259981 TCATATGGGATCACGAGTAAGCCTACCAGTGTCAAGAATCCACAAGCGAA 260030
                                                                             
  scaffold9|siz       5340 TCATATGGGATCACGAGTAAGCCTACCAGTGTCAAGAATCCACAAGCGAA 5389

  scaffold184|s     260031 TGCAATTCTAGAACGAGTGCATCAGGTGATATCATCTATGCTCCGAACAG 260080
                                                               v      -      
  scaffold9|siz       5390 TGCAATTCTAGAACGAGTGCATCAGGTGATATCATCGATGCTC-GAACAG 5438

  scaffold184|s     260081 CTGAAATAGACATGGCCCCTTCAGTAGAGACAAGCGATATAGACAAGTTT 260130
                                                                            i
  scaffold9|siz       5439 CTGAAATAGACATGGCCCCTTCAGTAGAGACAAGCGATATAGACAAGTTC 5488

  scaffold184|s     260131 --------CGT-GCTTGGGCCATTCGC-CAACATACCACACAGTACTAAA 260170
                           --------   -               -                      
  scaffold9|siz       5489 GTGACGAACGTCGCTTGGGCCATTCGCTCAACATACCACACAGTACTAAA 5538

  scaffold184|s     260171 AGCCTCCCCAGGTGCAGCCATCTTTGGGCGGGACATGTTGTTCGACATCC 260220
                                                      i                      
  scaffold9|siz       5539 AGCCTCCCCAGGTGCAGCCATCTTTGGACGGGACATGTTGTTCGACATCC 5588

  scaffold184|s     260221 CCTTCCTGGCCGACTGGAATAAAATTGGAGAATATAGGCAACACCAAACA 260270
                                                                             
  scaffold9|siz       5589 CCTTCCTGGCCGACTGGAATAAAATTGGAGAATATAGGCAACACCAAACA 5638

  scaffold184|s     260271 GACCAAAACACAGAACGG-AAAATAGCTCACGTCGTGATTGGGACTACAA 260319
                                             -                               
  scaffold9|siz       5639 GACCAAAACACAGAACGGGAAAATAGCTCACGTCGTGATTGGGACTACAA 5688

  scaffold184|s     260320 AGTTGGTGATCAAGTACTTCTTAGAAAAGATGGTATACTCCGCAAAGGTG 260369
                                                                             
  scaffold9|siz       5689 AGTTGGTGATCAAGTACTTCTTAGAAAAGATGGTATACTCCGCAAAGGTG 5738

  scaffold184|s     260370 AAAGTAGATATGAAAGTGATCCTTGGACTATCACATCAGTTCATACGAAT 260419
                                                                             
  scaffold9|siz       5739 AAAGTAGATATGAAAGTGATCCTTGGACTATCACATCAGTTCATACGAAT 5788

  scaffold184|s     260420 GGCACCATCAGGATTCAACGCG-AACCAAATCAGAAAGACTGAATATA-G 260467
                                                 -                         -i
  scaffold9|siz       5789 GGCACCATCAGGATTCAACGCGGAACCAAATCAGAAAGACTGAATATACA 5838

  scaffold184|s     260468 AAGAGTTACACCTTTTT-AACAACCAAACTTAAAACCGTATTAAATGTCA 260516
                                            -                                
  scaffold9|siz       5839 AAGAGTTACACCTTTTTTAACAACCAAACTTAAAACCGTATTAAATGTCA 5888

  scaffold184|s     260517 GTTTCAAAGCGACAAAA--GGACTCTCCCTCTTCAAACAACACTTACTCG 260564
                                   i        --                               
  scaffold9|siz       5889 GTTTCAAAACGACAAAAACGGACTCTCCCTCTTCAAACAACACTTACTCG 5938

  scaffold184|s     260565 TTACAC--GTTTAACAAACTCTTTAGTTTGTTATTGTTACTCTCATGAGA 260612
                                 --            i       i                     
  scaffold9|siz       5939 TTACACATGTTTAACAAACTTTTTAGTTCGTTATTGTTACTCTCATGAGA 5988

  scaffold184|s     260613 ACCCATTTTTTCACCTAAAAACACTTAGGTTTTT-GGTTCCTTTT--ACC 260659
                                                             -          --   
  scaffold9|siz       5989 ACCCATTTTTTCACCTAAAAACACTTAGGTTTTTTGGTTCCTTTTTTACC 6038

  scaffold184|s     260660 TGATACTCCATTCGTGGGGCGAGTGACATAGGCCAAGAATCAGCCATTTT 260709
                                                                       i     
  scaffold9|siz       6039 TGATACTCCATTCGTGGGGCGAGTGACATAGGCCAAGAATCAGCTATTTT 6088

  scaffold184|s     260710 TGTACCCCTGGGTACAAAACCTAAATAGAGCATGAATCAGCCTTTTTTGT 260759
                                                     i                       
  scaffold9|siz       6089 TGTACCCCTGGGTACAAAACCTAAATGGAGCATGAATCAGCCTTTTTTGT 6138

  scaffold184|s     260760 ACCCCTGGGTACAAAACCTAAATAGGAGCATTCTCAGGACCCCAAGTAGG 260809
                                  v                                          
  scaffold9|siz       6139 ACCCCTGTGTACAAAACCTAAATAGGAGCATTCTCAGGACCCCAAGTAGG 6188

  scaffold184|s     260810 AGAGTCCACCTCCCGATGGCATGGACTCCCCAACATGGAAGTTCAGAACC 260859
                                           i                                 
  scaffold9|siz       6189 AGAGTCCACCTCCCGACGGCATGGACTCCCCAACATGGAAGTTCAGAACC 6238

  scaffold184|s     260860 CCAAACAAGAGAACACCCT-GAAGAAGATCTAAGCATCTATCAGAAGGGT 260908
                                              -  i                           
  scaffold9|siz       6239 CCAAACAAGAGAACACCCTGGAGGAAGATCTAAGCATCTATCAGAAGGGT 6288

  scaffold184|s     260909 ATGAACATACCATATTGTGTAGAAGCCTACACAATGATCGTTTGCATCGT 260958
                                                   i       v                 
  scaffold9|siz       6289 ATGAACATACCATATTGTGTAGAAACCTACACCATGATCGTTTGCATCGT 6338

  scaffold184|s     260959 TTGGATTGGAATGCAGTTCCACTGCCTTTCCATCCTCACAATTGTACAAA 261008
                                                                     v       
  scaffold9|siz       6339 TTGGATTGGAATGCAGTTCCACTGCCTTTCCATCCTCACAATAGTACAAA 6388

  scaffold184|s     261009 ATATAGCTCATAAAATCAAATCTTCGACACCTGTCGAAACTACCTATAAT 261058
                                                   i             v           
  scaffold9|siz       6389 ATATAGCTCATAAAATCAAATCTTTGACACCTGTCGAACCTACCTATAAT 6438

  scaffold184|s     261059 TTTCGAGTGATATTTTTTACGACGA--ATCGGCTCAGGTCA 261097
                                v                 i --v             
  scaffold9|siz       6439 TTTCGCGTGATATTTTTTACGACAATTTTCGGCTCAGGTCA 6479

Matrix = 20p43g.matrix
Kimura (with divCpGMod) = 1.57
Transitions / transversions = 2.41 (89/37)
Gap_init rate = 0.02 (109 / 6323), avg. gap size = 1.64 (179 / 109)


1564 13.61 5.45 2.05 scaffold184|size268096 261103 261432 (6704) C rnd-1_family-246#Unknown (279) 364 24 m_b2326s001i85 52533

  scaffold184|s     261103 ACAGGTTACCTGTGAAAGCAATTGTTGTTTTATACATAAACATATTGACC 261152
                             v      v       -   i  i    v          v         
C rnd-1_family-        364 ACCGGTTACATGTGAAA-CAACTGCTGTTATATACATAAAAATATTGACC 316

  scaffold184|s     261153 AAACAT--CCACATACCTGTTTTCAAATTATGTTATATACTAAATAATAT 261200
                                i--            i      ? -          vv  i   i 
C rnd-1_family-        315 AAACACACCCACATACCTGTCTTCAAANT-TGTTATATACATAACAATGT 267

  scaffold184|s     261201 CACGAACATATCACAAGAAATATGGACAGGTTTAGACATGCATAA-CATC 261249
                                       v  i       v                     -    
C rnd-1_family-        266 CACGAACATATCCCAGGAAATATCGACAGGTTTAGACATGCATAAACATC 217

  scaffold184|s     261250 TATATTGCTTTCACCATACTCCAAAAATATTGACCACTTACCTCTGTCTG 261299
                                    v   i i              i               ii i
C rnd-1_family-        216 TATATTGCTGTCATCGTACTCCAAAAATATCGACCACTTACCTCTGCTTA 167

  scaffold184|s     261300 AAATCAAC-AAATAATTACTGGCAGTGATATGTG-AAACATCTTCTGTTA 261347
                              -  v -   i   i     ? --- i     -     v  v      
C rnd-1_family-        166 AAA-CACCAAAACAATCACTGGNA---ACATGTGAAAACAACTGCTGTTA 121

  scaffold184|s     261348 TATACATAAAAATATTGTC-CACAC------------TCACCAACTTACC 261384
                                            v -     ------------  iv v  v    
C rnd-1_family-        120 TATACATAAAAATATTGACACACACAAAACCAAAATATCGACCACATACC 71

  scaffold184|s     261385 TTTGTATTCAAATTCTGTTATGTTCACATCAATGTCATGAACATATCC 261432
                            i  - vv   v vi      i v  i v        i          
C rnd-1_family-         70 TCTG-AAACAACTGTTGTTATATACATAACAATGTCACGAACATATCC 24

Matrix = 20p43g.matrix
Kimura (with divCpGMod) = 13.80
Transitions / transversions = 1.00 (22/22)
Gap_init rate = 0.04 (13 / 329), avg. gap size = 1.92 (25 / 13)

1060 16.85 9.72 8.88 scaffold184|size268096 261142 261532 (6604) C rnd-1_family-246#Unknown (12) 631 238 m_b2326s001i86 52533

  scaffold184|s     261142 ACATATTGACC-AAACATC---CACATACCTGTTTTCAAATTATGTTATA 261187
                              i   v   -   i   ---             iii   iv       
C rnd-1_family-        631 ACACATTCACCCAAATATCGACCACATACCTGTTTCTGAATCTTGTTATA 582

  scaffold184|s     261188 TACTAAATAATATCACGAACATATCAC-AAGAAATATGGACAGGTTTAGA 261236
                              vv  i   i             v - i       v            
C rnd-1_family-        581 TACATAACAATGTCACGAACATATCCCCAGGAAATATTGACAGGTTTAGA 532

  scaffold184|s     261237 CATGCATAACATCTATATTGCTTTCACCATACTCCAAAAATATTGACCAC 261286
                             v        i              i   ?            i      
C rnd-1_family-        531 CAGGCATAACACCTATATTGCTTTCATCATNCTCCAAAAATATCGACCAC 482

  scaffold184|s     261287 TTACCTCTGTCTGAAATCAACA-AATAATTACTGGCAGTGATATGTG-AA 261334
                                    i  v   v  v  -  i   i     v i---- i   -  
C rnd-1_family-        481 TTACCTCTGCCTTAAAACACCATAACAATCACTGGAAA----ACGTGAAA 436

  scaffold184|s     261335 ACATCTTCTGTTATATACATAAAAATATTGTCCACACTCACCAAC----- 261379
                              v   -                      ---    vi v    -----
C rnd-1_family-        435 ACAACTT-TGTTATATACATAAAAATATTG---ACACATAACAACATAAA 390

  scaffold184|s     261380 TTACC--TTTGTATTCAAATTCTGTTATGTTCACATCAATGTCATG---A 261424
                            i   --iv   i      -------  iv    -- ii vv    --- 
C rnd-1_family-        389 TCACCGACATGTGTTCAAA-------ATAATCAC--CGGTTACATGTGAA 349

  scaffold184|s     261425 ACATATCCCATTAAATAGCATCATCTGAAGACGGGCATAAATTTTGAC-- 261472
                              vv v ii   v   -   v ---------------    v     --
C rnd-1_family-        348 ACAACTGCTGTTATATA-CATAA---------------AAATATTGACCA 315

  scaffold184|s     261473 ----TACCAACATACCTTTGTCTTCAAA--------------AACAATGA 261504
                           ----i   v       --          --------------       v
C rnd-1_family-        314 AACACACCCACATACC--TGTCTTCAAANTTGTTATATACATAACAATGT 267

  scaffold184|s     261505 CATGGATATAT-CCACAAAATATTGTCAG 261532
                             i i i    -   vi      i v   
C rnd-1_family-        266 CACGAACATATCCCAGGAAATATCGACAG 238

Matrix = 20p43g.matrix
Kimura (with divCpGMod) = 17.61
Transitions / transversions = 1.14 (32/28)
Gap_init rate = 0.12 (47 / 390), avg. gap size = 1.55 (73 / 47)


297 17.75 1.98 10.75 scaffold184|size268096 261542 261642 (6494) C rnd-1_family-14#Unknown (415) 1207 1115 m_b2326s001i87 52535

  scaffold184|s     261542 CTTTCCCATTACAGCCCCC-CAGTAATTTGCATGGAAGTCACAGAATTGT 261590
                               i    vi  i     -    ------  ---    vi iv v v  
C rnd-1_family-       1207 CTTTTCCATGGCAACCCCCTCAGT------CA---AAGTAGCGCATTAGT 1167

  scaffold184|s     261591 TCATGTTTTATACACAACGAATTAGCAAAATATCCCAA-ATCCTCACCTT 261639
                                  v      i  iv     i     -       -  i        
C rnd-1_family-       1166 TCATGTTATATACATAATTAATTAACAAAA-ATCCCAACATTCTCACCTT 1118

  scaffold184|s     261640 TGC 261642
                              
C rnd-1_family-       1117 TGC 1115

Matrix = 20p43g.matrix
Kimura (with divCpGMod) = 18.89
Transitions / transversions = 1.29 (9/7)
Gap_init rate = 0.12 (12 / 100), avg. gap size = 1.00 (12 / 12)


632 10.91 1.80 0.89 scaffold184|size268096 261694 261804 (6332) C rnd-1_family-0#Unknown (1227) 1281 1170 m_b2326s001i88 52536

  scaffold184|s     261694 TGAAA-AGGTTTTTACATTTCATCAATGTTAGGAAATGCTCA-GTGTCAA 261741
                                -            v v                  iv -       
C rnd-1_family-       1281 TGAAATAGGTTTTTACATATGATCAATGTTAGGAAATGCCAAAGTGTCAA 1232

  scaffold184|s     261742 AATTGCTTGTCATATACATAACAATTTCATCTACTTACCTTTTTTGAAAT 261791
                             i     v i    v              v     i        - i  
C rnd-1_family-       1231 AACTGCTTTTTATATTCATAACAATTTCATGTACTTGCCTTTTTT-AGAT 1183

  scaffold184|s     261792 CATAGAATGTCAT 261804
                           v            
C rnd-1_family-       1182 GATAGAATGTCAT 1170

Matrix = 20p43g.matrix
Kimura (with divCpGMod) = 11.80
Transitions / transversions = 0.71 (5/7)
Gap_init rate = 0.03 (3 / 110), avg. gap size = 1.00 (3 / 3)


1923 5.60 0.00 0.00 scaffold184|size268096 261812 262061 (6075) C rnd-5_family-3758#Unknown (0) 250 1 m_b2326s001i89 52537

  scaffold184|s     261812 GCTGATGTGTTGTGCTGTCAAATCCATTGTTATATACATAATAAAGGCAT 261861
                                       v      i                          v   
C rnd-5_family-        250 GCTGATGTGTTGAGCTGTCGAATCCATTGTTATATACATAATAAAGTCAT 201

  scaffold184|s     261862 AGGCATACCATTTTCATCATATAACATCATGAACCCAAAAATAATCCACT 261911
                           i i i     v                        v     ?        
C rnd-5_family-        200 GGACGTACCAATTTCATCATATAACATCATGAACCAAAAAANAATCCACT 151

  scaffold184|s     261912 TCTTTCCCATGCCCAGCATCCAAAAATTGTATGTTCATAAATGGTTATCT 261961
                                        v        ?                         ? 
C rnd-5_family-        150 TCTTTCCCATGCCGAGCATCCANAAATTGTATGTTCATAAATGGTTATNT 101

  scaffold184|s     261962 ATACAATTGAAAAATACATGCGTGTTCATTTTTCAAGTCAATGAAACATG 262011
                              i               ?i   v                i        
C rnd-5_family-        100 ATATAATTGAAAAATACATNTGTGATCATTTTTCAAGTCAACGAAACATG 51

  scaffold184|s     262012 ACAGAAATTCAATGTAAGGGTATATGAAACAAAGTGTCATATTATACAAT 262061
                                     i       ?                ?              
C rnd-5_family-         50 ACAGAAATTCGATGTAAGNGTATATGAAACAAAGTNTCATATTATACAAT 1

Matrix = 20p43g.matrix
Kimura (with divCpGMod) = 4.39
Transitions / transversions = 1.33 (8/6)
Gap_init rate = 0.00 (0 / 249), avg. gap size = 0.0 (0 / 0)


356 23.76 15.38 2.86 scaffold184|size268096 262066 262221 (5915) C rnd-1_family-0#Unknown (1343) 1165 991 m_b2326s001i90 52538

  scaffold184|s     262066 TTTTCTTCATCTTATCTTCCT------AGGTAACAC--ATAC-TTCATAT 262106
                                v  v    ii      ------     i   --   v-  i i i
C rnd-1_family-       1165 TTTTCATCTTCTTGCCTTCCTCTGGAGAGGTAGCACCCATAAATTTACAC 1116

  scaffold184|s     262107 ATATA-------TATATATATAACATGTGAAAAACATAAAAAATGTTCGT 262149
                            i v -------      i    v iv   v v      v i iv v   
C rnd-1_family-       1115 ACAAAATGATGTTATATACATAAAACTTGACATACATAATAGACTTACGT 1066

  scaffold184|s     262150 ATGTGACGAGTTACATACAAAACAAATTGAT--------TTCATGCAAAC 262191
                              iii i     ii    v       i   --------  ivi      
C rnd-1_family-       1065 ATGCAGCAAGTTATGTACATAACAAATCGATGTATCGATTTTTCGCAAAC 1016

  scaffold184|s     262192 AGAGGAGCAGTAAGTTGTAGTTGTGTTAAT 262221
                            i     i-----    i            
C rnd-1_family-       1015 AAAGGAGT-----GTTGCAGTTGTGTTAAT 991

Matrix = 20p43g.matrix
Kimura (with divCpGMod) = 27.58
Transitions / transversions = 1.77 (23/13)
Gap_init rate = 0.06 (10 / 155), avg. gap size = 2.90 (29 / 10)


2505 18.99 10.47 6.75 scaffold184|size268096 262084 262885 (5251) rnd-4_family-913#Unknown 425 1254 (33) m_b2326s001i91 52539

  scaffold184|s     262084 CCTAGGTAACACATACTTCATATATATATATATATATAACATGTGAAAAA 262133
                                vi i    v vv v    -----             v i v  v 
  rnd-4_family-        425 CCTAGTCAGCACAAAAATGATAT-----TATATATATAACAAGCGCAATA 469

  scaffold184|s     262134 CATAAAAAATGTTCGTATGT-GACGAGTTACATACAAAACAAATTGATTT 262182
                                v   i  v v    i-? i      ii    ?       i     
  rnd-4_family-        470 CATAACAAACGTACCTATGCANATGAGTTATGTACANAACAAATCGATTT 519

  scaffold184|s     262183 CATGCAAACAGAGGAGCAGTAA-GTTGTAGTTGTGTTAATTTACATTGGA 262231
                           ii       ii       vv  -?   v?  v        ----------
  rnd-4_family-        520 TGTGCAAACGAAGGAGCACAAACNTTGANGTAGTGTTAAT---------- 559

  scaffold184|s     262232 AAAAATATGC--GAGGGCGTAAAAAATTTACTACCTATCTG---TGATAT 262276
                             v  i    --  vv  i i     vivi  v  i--   ---   i i
  rnd-4_family-        560 AACAACATGCACGATCGCATGAAAAAACAGCTTCCC--CTGATCTGACAC 607

  scaffold184|s     262277 GTCAATATCA--CCTTCTCGCAATTTGTAAAACCTGCAAATCGAGATCCT 262324
                             v     ii-- v ?? iv i   i  ----i i ii         i  
  rnd-4_family-        608 GTAAATATTGTGCATNNTTCCGATTCGT----TCCGTGAATCGAGATTCT 653

  scaffold184|s     262325 GTTTCCTAACATTGGTGTGAGGGACCAAGGCAAAAAACACATTTCTACGA 262374
                                ? i       i      vi            i        v  i 
  rnd-4_family-        654 GTTTCNTGACATTGGCGTGAGGTGCCAAGGCAAAAAGCACATTTCGACAA 703

  scaffold184|s     262375 AAGACGAGAGTTTGTAAGTCCCAT---------------AAG----AATC 262405
                             -  i      i           ---------------   ----    
  rnd-4_family-        704 AA-ACAAGAGTTCGTAAGTCCCATGGTCACGTAAAACAAAAGTTTGAATC 752

  scaffold184|s     262406 AGGATGGGTCACGGGGATGTGAGAC-----------GGCC----CAACAA 262440
                           v       i   v    ?     i -----------    ----    vi
  rnd-4_family-        753 CGGATGGGCCACCGGGANGTGAGGCNCATCTCCTGTGGCCACCTCAACCG 802

  scaffold184|s     262441 TAA--CATCCAACACCCAAAAAAGCAGTCACACCAAGCATAGTCACATCA 262488
                              --   v  i?   vi     i               i v     ---
  rnd-4_family-        803 TAAANCATGCAGNACCGGAAAAAACAGTCACACCAAGCACATTCACA--- 849

  scaffold184|s     262489 CTCAGCCGTCCATCCCTCTAACAACAGCATGCACTCTACCAAAAAATTTC 262538
                           --  ------    i-----------------             i ivi
  rnd-4_family-        850 --CA------CATCT-----------------ACTCTACCAAAAAGTCGT 874

  scaffold184|s     262539 CCCCTTCCAATCGTGGTCATGGTGGTACTG--------ATCGGTTCACGT 262580
                              -   v ivi   i           i  --------   v v   i i
  rnd-4_family-        875 CCC-TTCAAGATGTGATCATGGTGGTATTGCCATNACAATCCGGTCATGC 923

  scaffold184|s     262581 CAAAACAATCATTT-------TGCTCATGGTCCGTTGTTCTTGTAGGCCA 262623
                           ?             -------           v  ii    vi v    v
  rnd-4_family-        924 NAAAACAATCATTTCGCATTTTGCTCATGGTCGGTCATTCTAATTGGCCT 973

  scaffold184|s     262624 GATATTTGAATGGTGGTCCAGAAGTAGTGCTGCAGTGGCCTGGCTGCAGC 262673
                                   v        ii-    -   v   v  ii     v    i  
  rnd-4_family-        974 GATATTTGCATGGTGGTTT-GAAG-AGTCCTGGAGCAGCCTGCCTGCGGC 1021

  scaffold184|s     262674 GTGGGT----------ACAC------AAAAATGAGCGACGTGGCACAAAT 262707
                            i    ----------    ------      v      i          
  rnd-4_family-       1022 GCGGGTGCCGTACCTTACACCATACAAAAAATTAGCGACATGGCACAAAT 1071

  scaffold184|s     262708 AAGTGAATAACT----GAAATTTAAAATGTGCGCAAGAAACACAGCATTT 262753
                                 ii   i----  v            i   v    v ii      
  rnd-4_family-       1072 AAGTGAGCAACCAACGGATATTTAAAATGTGTGCACGAAAAATGGCATTT 1121

  scaffold184|s     262754 TTGTTTATCAAACACCCTCATTCC--TATATGTATGTAAGGGAAGTATAT 262801
                                       v           --     i       -i  v?    v
  rnd-4_family-       1122 TTGTTTATCAAAAACCCTCATTCCTATATATATATGTAA-AGACNTATAG 1170

  scaffold184|s     262802 TATAGTA-TTTCAATATGCATGGAAGTATGTAAATATATGTACCCCATGA 262850
                              i   -   i v   i   vv v v    i    iv i   i   v  
  rnd-4_family-       1171 TATGGTATTTTTATTATACATCTATGAATGTGAATACTTATACTCCAAGA 1220

  scaffold184|s     262851 TTATGTATATAACAATTCCAACA-ACCTTCATGCTG 262885
                                            i--i  -  i    ?    
  rnd-4_family-       1221 TTATGTATATAACAATTT--GCATACTTTCANGCTG 1254

Matrix = 20p43g.matrix
Kimura (with divCpGMod) = 20.27
Transitions / transversions = 1.41 (83/59)
Gap_init rate = 0.09 (74 / 801), avg. gap size = 1.89 (140 / 74)


4124 6.76 3.78 3.42 scaffold184|size268096 262886 263467 (4669) C genome_2_13648#LTR/Copia (0) 584 1 m_b2326s001i92 52540

  scaffold184|s     262886 CAAGACAGGCAATTTTCGACTTTGGCGATAAGTATCACCAGAAGGAGTCG 262935
                                                               i     v       
C genome_2_1364        584 CAAGACAGGCAATTTTCGACTTTGGCGATAAGTATCGCCAGATGGAGTCG 535

  scaffold184|s     262936 TCAGATGTTGTCAAGAGATTTTGACGGTCGTCAAC--------------- 262970
                               v   i             viv          ---------------
C genome_2_1364        534 TCAGTTGTCGTCAAGAGATTTTTGAGGTCGTCAACCGGTCGTCAGTTGGG 485

  scaffold184|s     262971 -------GGGTCGTCACTAAAGTCGTCAGGGGTCGTCAGGGTCGTTTTTT 263013
                           -------i                                          
C genome_2_1364        484 TCGTCTGAGGTCGTCACTAAAGTCGTCAGGGGTCGTCAGGGTCGTTTTTT 435

  scaffold184|s     263014 GGTCATCACTTGGGTCGTCAGGGGTCGTCAGGTGGAGTCACATGGGTCGT 263063
                               i                                  i          
C genome_2_1364        434 GGTCGTCACTTGGGTCGTCAGGGGTCGTCAGGTGGAGTCGCATGGGTCGT 385

  scaffold184|s     263064 CAAAGAAGATCTGTTGAGTCGTCAGTTAGGGTCGTTAGTCGTCATGGTCG 263113
                             v         v   i           v                     
C genome_2_1364        384 CACAGAAGATCTCTTGGGTCGTCAGTTACGGTCGTTAGTCGTCATGGTCG 335

  scaffold184|s     263114 TCACCGAGTCGTACTGTTCGTCACTTGCTCTGACGCACGGGATGATCAGA 263163
                               v               vv         ----   ------------
C genome_2_1364        334 TCACGGAGTCGTACTGTTCGGGACTTGCTCT----CAC------------ 301

  scaffold184|s     263164 GACGTAGATATTTGTGGAAGGTCGTGAAGTCGTCAAGTGGGTCGTCAGAG 263213
                           --i   vv    v                                     
C genome_2_1364        300 --TGTACTTATTGGTGGAAGGTCGTGAAGTCGTCAAGTGGGTCGTCAGAG 253

  scaffold184|s     263214 TCGTCAGAAGGGTCGTCACAAGGGAATCGAGGAGTCGAAACAATGGTCAT 263263
                                             vi   v      v      v    vv    i 
C genome_2_1364        252 TCGTCAGAAGGGTCGTCAAGAGGTAATCGATGAGTCGTAACATGGGTCGT 203

  scaffold184|s     263264 CAAAAGGTCGTCAGCAAAAGTCGTCAGGGTTGTCAAAAAGTCTTCACCAA 263313
                                        v                i                   
C genome_2_1364        202 CAAAAGGTCGTCACCAAAAGTCGTCAGGGTCGTCAAAAAGTCTTCACCAA 153

  scaffold184|s     263314 AAGTCGTCAGGTCGTCAAAATGTCGTCACACACAGTCGTCAGGGTCATCA 263363
                                                          i              i   
C genome_2_1364        152 AAGTCGTCAGGTCGTCAAAATGTCGTCACACGCAGTCGTCAGGGTCGTCA 103

  scaffold184|s     263364 GATGGTCGTGAAAGTCGTCACTTGAGTGGAAAAAATGCAAAAGTCGTCAC 263413
                                               vv   -- i         v           
C genome_2_1364        102 GATGGTCGTGAAAGTCGTCAGATGA--GAAAAAAATGCCAAAGTCGTCAC 55

  scaffold184|s     263414 TTGTCGTCAGTTTGGCTCGCCGAAAACTTCCACGTGGCAAAGTTGCCTGT 263463
                                                i                            
C genome_2_1364         54 TTGTCGTCAGTTTGGCTCGCCAAAAACTTCCACGTGGCAAAGTTGCCTGT 5

  scaffold184|s     263464 CTTG 263467
                               
C genome_2_1364          4 CTTG 1

Matrix = 20p43g.matrix
Kimura (with divCpGMod) = 5.69
Transitions / transversions = 0.65 (15/23)
Gap_init rate = 0.04 (22 / 581), avg. gap size = 1.91 (42 / 22)


779 18.95 2.78 4.72 scaffold184|size268096 263502 263717 (4419) rnd-1_family-483#Unknown 1 212 (10) m_b2326s001i93 52541

  scaffold184|s     263502 CATGCAAGAAAG---TTTTTATATGATATACAGACATTAATGAAAAATTT 263548
                                       --- ?    v               ?   i      v 
  rnd-1_family-          1 CATGCAAGAAAGGTGTNTTTAAATGATATACAGACATNAATAAAAAATAT 50

  scaffold184|s     263549 GTTATCAAATTTGTTGAATGTGTTTAAAAATTTGTTCTTTCCTATCTTTA 263598
                           i  ?v      i       vi   i         ---------- v  i 
  rnd-1_family-         51 ATTNACAAATTCGTTGAATTCGTTCAAAAATTTG----------TGTTCA 90

  scaffold184|s     263599 CTATTGCTCATTTGTAATGATAAGGATATACATAGCCCGTTACTTTACAT 263648
                              i   i vi iv  i   ?v     v      i   i   v    i  
  rnd-1_family-         91 CTACTGCCCTCTCCTAGTGANCAGGATTTACATAACCCATTAGTTTATAT 140

  scaffold184|s     263649 ACAGACAT--ATAAAAA-ATACTTCATTGTATTTGTAAGATCCGTTTGAA 263695
                           v       --       -i  iv i    ivi     iv  v     v  
  rnd-1_family-        141 TCAGACATGAATAAAAATGTATGTTATTGCCCTTGTAGTATGCGTTTCAA 190

  scaffold184|s     263696 AACAGTAGCTTTCTATTATTTA 263717
                            v    ?       iv      
  rnd-1_family-        191 ACCAGTNGCTTTCTGATATTTA 212

Matrix = 20p43g.matrix
Kimura (with divCpGMod) = 21.40
Transitions / transversions = 1.17 (21/18)
Gap_init rate = 0.06 (13 / 215), avg. gap size = 1.23 (16 / 13)


257 19.42 0.00 2.99 scaffold184|size268096 263715 263783 (4353) C scaffold3|size1191850_(dbseq-nr_493)_[349346,364513]#LTR/Copia (12740) 2428 2362 m_b2326s001i94 52542

  scaffold184|s     263715 TTACATAAGCTATTTGTCTCTGACCATTTTCAGGAAACTGACCATATTTG 263764
                              i   i  ii   - ivv         v v -   v        v i 
C scaffold3|siz       2428 TTATATAGGCCGTTT-TTGGTGACCATTTGCCG-AAAGTGACCATAATCG 2381

  scaffold184|s     263765 ACCATAAATATATAATACC 263783
                                       v      
C scaffold3|siz       2380 ACCATAAATATAAAATACC 2362

Matrix = 20p43g.matrix
Kimura (with divCpGMod) = 18.73
Transitions / transversions = 0.86 (6/7)
Gap_init rate = 0.03 (2 / 68), avg. gap size = 1.00 (2 / 2)


418 8.70 0.00 0.00 scaffold184|size268096 263784 263852 (4284) C genome_3_441#DNA (603) 71 3 m_b2326s001i95 52543

  scaffold184|s     263784 TCAATTTAGTATACATCGCTATTTTCATTAAACAGTTTTCTTTTCTATTT 263833
                                         i v                    v        v   
C genome_3_441#         71 TCAATTTAGTATACGTAGCTATTTTCATTAAACAGTTATCTTTTCTTTTT 22

  scaffold184|s     263834 TCTCTTAAATCCTTCACCT 263852
                              v        i      
C genome_3_441#         21 TCTGTTAAATCCCTCACCT 3

Matrix = 20p43g.matrix
Kimura (with divCpGMod) = 7.79
Transitions / transversions = 0.50 (2/4)
Gap_init rate = 0.00 (0 / 68), avg. gap size = 0.0 (0 / 0)


1524 11.93 0.00 0.00 scaffold184|size268096 263854 264071 (4065) C genome_2_9627#DNA (0) 429 212 m_b2326s001i96 52544

  scaffold184|s     263854 CCGTATAACCCGGATTATAAGTACCACTGGAATATAAGTCCCAAGCGACT 263903
                                  vv                  i   v            iv i  
C genome_2_9627        429 CCGTATATGCCGGATTATAAGTACCACCGGATTATAAGTCCCAAAGGGCT 380

  scaffold184|s     263904 AATTCTATTGACATGTGTGTTTTTCCTGTATTTACTCCCATCTAACTAAA 263953
                                         v           vi i        vv       i  
C genome_2_9627        379 AATTCTATTGACATTTGTGTTTTTCCGATGTTTACTCCACTCTAACTGAA 330

  scaffold184|s     263954 CTAAAACTCTAATGCGTAGTTTCTTCTTGTCACCAGTAACACACCCATAT 264003
                                  i  v   v        vi       i         i       
C genome_2_9627        329 CTAAAACCCTCATGGGTAGTTTCGCCTTGTCATCAGTAACACGCCCATAT 280

  scaffold184|s     264004 GTAGCACTCCCCATGACTCCCAATGGTTGCCGAGAAACCTCCGATGCCGT 264053
                                i      i        i                            
C genome_2_9627        279 GTAGCGCTCCCCGTGACTCCCGATGGTTGCCGAGAAACCTCCGATGCCGT 230

  scaffold184|s     264054 CGGAAGTCACTAGAGATC 264071
                                       v v   
C genome_2_9627        229 CGGAAGTCACTACACATC 212

Matrix = 20p43g.matrix
Kimura (with divCpGMod) = 10.58
Transitions / transversions = 1.00 (13/13)
Gap_init rate = 0.00 (0 / 217), avg. gap size = 0.0 (0 / 0)


3492 5.89 5.40 1.04 scaffold184|size268096 264067 264529 (3607) genome_2_10548#DNA 3 485 (0) m_b2326s001i97 52545

  scaffold184|s     264067 AGATCGATTTCACTTTGAACTGTTATCTGGACTTTGAACCACTACGGAGG 264116
                                  v                                          
  genome_2_1054          3 AGATCGAATTCACTTTGAACTGTTATCTGGACTTTGAACCACTACGGAGG 52

  scaffold184|s     264117 TATCGTACTATTCCTCTGCATGATTGTATACATTTCGAAAA-AATTCTTG 264165
                                                       ii      i    -        
  genome_2_1054         53 TATCGTACTATTCCTCTGCATGATTGTACGCATTTCAAAAAAAATTCTTG 102

  scaffold184|s     264166 TACAATGATGTCAGGTAGTCTGTCCATAGTTTACATGCTTTAACAGGGGA 264215
                            i            i                   v  v v    v vii 
  genome_2_1054        103 TGCAATGATGTCAGATAGTCTGTCCATAGTTTACTTGATGTAACCGTAAA 152

  scaffold184|s     264216 AAAATTTCATGCATATACGTGCGAAATATGGAATCTTGCTGTGTAGTGCG 264265
                                v  i          i               i vv           
  genome_2_1054        153 AAAATATCGTGCATATACGCGCGAAATATGGAATCCTCATGTGTAGTGCG 202

  scaffold184|s     264266 AGAATTTTTGACACTTTCAATATCTGACAACTATCTTTGCATAGAAAATA 264315
                                                                i  i         
  genome_2_1054        203 AGAATTTTTGACACTTTCAATATCTGACAACTATCTTCGCGTAGAAAATA 252

  scaffold184|s     264316 TACCAATTTCTACGTGTTGGACTTTGAACCATTATATCATTATCAACCCA 264365
                                                                      vi     
  genome_2_1054        253 TACCAATTTCTACGTGTTGGACTTTGAACCATTATATCATTATAGACCCA 302

  scaffold184|s     264366 ATTTGTTGGCTAGTTTAAGGATGTGTTATCGATTACTTGAGAATGTGTGG 264415
                             v                             ii                
  genome_2_1054        303 ATATGTTGGCTAGTTTAAGGATGTGTTATCGACCACTTGAGAATGTGTGG 352

  scaffold184|s     264416 AGCTGGACTTAAGCTCTCAAGA------------------------TGGC 264441
                                                 ------------------------    
  genome_2_1054        353 AGCTGGACTTAAGCTCTCAAGATAGTCCCATAGGGTTTTGCAATCTTGGC 402

  scaffold184|s     264442 TGGGTCTCAGGGTGCAGATATTGCGGTCACACGAGTGGCCAAACATATCT 264491
                                                                      v      
  genome_2_1054        403 TGGGTCTCAGGGTGCAGATATTGCGGTCACACGAGTGGCCAAAGATATCT 452

  scaffold184|s     264492 GACATATTATACAGTGGTTCAAAGTGAATTCGATCTTG 264529
                                  -----                          
  genome_2_1054        453 GACATAT-----AGTGGTTCAAAGTGAATTCGATCTTG 485

Matrix = 20p43g.matrix
Kimura (with divCpGMod) = 5.06
Transitions / transversions = 1.25 (15/12)
Gap_init rate = 0.02 (7 / 462), avg. gap size = 4.29 (30 / 7)


1010 12.09 11.22 3.17 scaffold184|size268096 264530 264734 (3402) genome_9_11612#DNA 211 431 (0) m_b2326s001i98 52546

  scaffold184|s     264530 TACACATCTTGCACCCATGGTGGAGGGGTGGACAGCATGGACTAGCAAGG 264579
                                    i  i v                          iv    v  
  genome_9_1161        211 TACACATCTCGCGCACATGGTGGAGGGGTGGACAGCATGGATGAGCATGG 260

  scaffold184|s     264580 AGGGCGACAGGGCGGGA-GGGTACATTACCAAATGCCTACCTCGAACTAA 264628
                               i  v         -       ----- v              v   
  genome_9_1161        261 AGGGTGAAAGGGCGGGAGGGGTACA-----ATATGCCTACCTCGAAGTAA 305

  scaffold184|s     264629 ATAGGGTAA-TTTC----------TAATTTTTCACCGTGTTAAAAACGCT 264667
                                    -    ----------                     v i  
  genome_9_1161        306 ATAGGGTAACTTTCAAGATACCAATAATTTTTCACCGTGTTAAAATCACT 355

  scaffold184|s     264668 AAAACTT------TGGTCT----ACAATCAAAAAGTATCTTTTGACATTT 264707
                           -- i   ------i   v ----    ii    i v       i      
  genome_9_1161        356 --AGCTTGTCACACGGTATAAGCACAACTAAAAGGAATCTTTTAACATTT 403

  scaffold184|s     264708 AT-GGTACTTATAATCCGGGTTATACGG 264734
                           i -               vi  v     
  genome_9_1161        404 GTGGGTACTTATAATCCGCATTTTACGG 431

Matrix = 20p43g.matrix
Kimura (with divCpGMod) = 11.64
Transitions / transversions = 1.18 (13/11)
Gap_init rate = 0.06 (13 / 204), avg. gap size = 2.31 (30 / 13)


450 24.60 1.27 7.38 scaffold184|size268096 264729 264886 (3250) C genome_2_12220#DNA (581) 150 2 m_b2326s001i99 52547

  scaffold184|s     264729 ATACGGTACATTACCAAAAAGACTTTTATTGTTCTACGTATTTAGCGCAA 264778
                                 i-    v     i -------        i      ivvii   
C genome_2_1222        150 ATACGGC-CATTCCCAAAGA-------ATTGTTCTGCGTATTCCCTACAA 109

  scaffold184|s     264779 AAATGCAAAAAGTTGTGTCAAAGCACAACCTCTCAAGGGATTGTTTCTGC 264828
                             i          v  --     i-   iv ii vvi     vvvvv   
C genome_2_1222        108 AAGTGCAAAAAGTAGT--CAAAGT-CAATATTCCCCAGGATTCGAAGTGC 62

  scaffold184|s     264829 CGATTG--AACGTCAGTGCGATTCCTAAGGAGTCGCATTTTACCAAGCTT 264876
                           iv  i --  vi ivv         i     i         v  v     
C genome_2_1222         61 TCATCGCCAAAATTTTTGCGATTCCCAAGGAATCGCATTTTCCCTAGCTT 12

  scaffold184|s     264877 TTGGCCTAAC 264886
                                     
C genome_2_1222         11 TTGGCCTAAC 2

Matrix = 20p43g.matrix
Kimura (with divCpGMod) = 28.96
Transitions / transversions = 1.00 (18/18)
Gap_init rate = 0.08 (12 / 157), avg. gap size = 1.08 (13 / 12)

241 13.97 0.00 2.33 scaffold184|size268096 264848 264891 (3245) C genome_2_20414#DNA (679) 43 1 m_b2326s001i100 52547

  scaffold184|s     264848 TTCCTAAGGAGTCGCATTTTACCAAGCTTTTGGCCTAACTCATC 264891
                                i-   i i v     v                  v    
C genome_2_2041         43 TTCCTG-GGAATTGAATTTTCCCAAGCTTTTGGCCTAACACATC 1

Matrix = 20p43g.matrix
Kimura (with divCpGMod) = 15.50
Transitions / transversions = 1.00 (3/3)
Gap_init rate = 0.02 (1 / 43), avg. gap size = 1.00 (1 / 1)


1046 14.63 2.51 5.60 scaffold184|size268096 267827 268065 (71) rnd-5_family-1491#LTR 2 233 (220) m_b2326s001i101 52548

  scaffold184|s     267827 GAAACACGTTTTAC---GTTAAGTATGTAATAAGTATTTACGTAATCTAA 267873
                                        i---    v     i  ---            i   v
  rnd-5_family-          2 GAAACACGTTTTATTATGTTACGTATGCAA---GTATTTACGTAACCTAT 48

  scaffold184|s     267874 GTAAAAA-GTATCCTGCATGATAGATTTTTTCGTGCCAAAGGTAACTTTA 267922
                                  -      i   i   v        -    -             
  rnd-5_family-         49 GTAAAAAAGTATCCCGCACGATCGATTTTTT-GTGC-AAAGGTAACTTTA 96

  scaffold184|s     267923 TTCAGTGCACCAACAGCGTACCAACAGCTTACCAACAGCTTA-GATTAGC 267971
                                i       v         vi   v          v  -v vi   
  rnd-5_family-         97 TTCAGCGCACCAAAAGCGTACCACTAGCGTACCAACAGCGTACCAACAGC 146

  scaffold184|s     267972 GTACCAACAGTGTACCAACAGAATGACAATAGTGTACCAAGAGCGCACCG 268021
                                  -  ii     vi  v  iv   -  i      ?v        i
  rnd-5_family-        147 GTACCAA-AGCATACCACTAGCATACCAA-AGCGTACCANCAGCGCACCA 194

  scaffold184|s     268022 AAGCGTATCATACCAACAGGATACAAACAGCGTA-CAATACCAAC 268065
                              -----        -  vi   v         -   vi   i 
  rnd-5_family-        195 AAG-----CATACCAA-AGCGTACCAACAGCGTACCAAAGCCAGC 233

Matrix = 20p43g.matrix
Kimura (with divCpGMod) = 13.89
Transitions / transversions = 1.06 (17/16)
Gap_init rate = 0.07 (17 / 238), avg. gap size = 1.12 (19 / 17)

404 16.03 18.83 2.81 scaffold184|size268096 267931 268084 (52) rnd-5_family-1491#LTR 170 347 (106) m_b2326s001i102 52548

  scaffold184|s     267931 ACCAACAGCGTACCAACAGCTTACCAACAGCTTAGATTAGCGTACCAACA 267980
                                -         ?    vi     -   v  vvvv            
  rnd-5_family-        170 ACCAA-AGCGTACCANCAGCGCACCAA-AGCATACCAAAGCGTACCAACA 217

  scaffold184|s     267981 GTGTACCAA---CAGAATG-------------------ACAATAGTGTAC 268008
                            i       ---   vv  -------------------  v v    i  
  rnd-5_family-        218 GCGTACCAAAGCCAGCCTGCCGGCCGTATTGTTCGCCCACCAAAGTGCAC 267

  scaffold184|s     268009 CAAGAGCGCACCGAAGCGTATCAT------ACCAACAGGATACAAACAGC 268052
                             vv        i       i  i------        v    v  -   
  rnd-5_family-        268 CACTAGCGCACCAAAGCGTACCACCAGCGCACCAACAGCATACCAA-AGC 316

  scaffold184|s     268053 GTACAATACCAAC-TACCAACAGGATACCACAC 268084
                               --i ?  i -         vi        
  rnd-5_family-        317 GTAC--CANCAGCGTACCAACAGCGTACCACAC 347

Matrix = 20p43g.matrix
Kimura (with divCpGMod) = 16.86
Transitions / transversions = 0.60 (9/15)
Gap_init rate = 0.06 (9 / 153), avg. gap size = 3.78 (34 / 9)

252 22.27 10.00 6.45 scaffold184|size268096 267978 268097 (39) rnd-5_family-1024#LTR 577 700 (103) m_b2326s001i103 52548

  scaffold184|s     267978 ACAGTGTACCAACAGAATGACAATAGTGTACCAAGAGCGCACCGA-AGCG 268026
                               i i        vi iv   i  i       v    i   i -    
  rnd-5_family-        577 ACAGCGCACCAACAGCGTACCAACAGCGTACCAACAGCGTACCAACAGCG 626

  scaffold184|s     268027 TATCATACCAACAGGATACAAACA-GCGTACAATACCAA-CTAC------ 268068
                             i  -------  vi   -    -  i   v       -v   ------
  rnd-5_family-        627 TACCA-------AGCGTAC-AACATGCATACCATACCAAGGTACAGCATA 668

  scaffold184|s     268069 CAACAG---GATACCACACTAACAGCACATCA 268097
                               i --- i  ? ii  i      ii i  
  rnd-5_family-        669 CAACGGTATGGTANCGTACCAACAGCGTACCA 700

Matrix = 20p43g.matrix
Kimura (with divCpGMod) = 19.49
Transitions / transversions = 3.17 (19/6)
Gap_init rate = 0.11 (13 / 119), avg. gap size = 1.54 (20 / 13)


865 19.04 2.98 1.68 scaffold185|size351648 1 235 (350597) rnd-1_family-285#Unknown 1339 1576 (0) m_b2036s001i1 52549

  scaffold185|s          1 AAACATCATCTAATGTAACAAACGCCAACTC-AAAACGGAGCCCAATTGA 49
                                 v    -- i         i  i   -    v         v  v
  rnd-1_family-       1339 AAACATAATCT--TATAACAAACGTCAGCTCGAAAAAGGAGCCCAAATGC 1386

  scaffold185|s         50 AGTCACAT-AAAAATGGAACGAACGCGC-CCAGTCGACGAACAGCATATG 97
                                 i -        i     i    -  v          i  iv   
  rnd-1_family-       1387 AGTCACGTCAAAAATGGGACGAATGCGCTCCCGTCGACGAACGGCGAATG 1436

  scaffold185|s         98 TGCCCCTGTCGACGAAAAGCGTTTTTGCGC-CACATCAACGAAGAGCGA- 145
                           i    viv       ii    vv --  i -   v  ?    v    i -
  rnd-1_family-       1437 CGCCCGCTTCGACGAGGAGCGAAT--GCACTCACTTCNACGACGAGCAAA 1484

  scaffold185|s        146 TA-GCTCACGGCAACGGCGAGCGATAGCGC-CACGCCGATGACAATAAAA 193
                            i-       v i    v      vv    -   vi   i     iv   
  rnd-1_family-       1485 TGCGCTCACGTCGACGGAGAGCGAATGCGCTCACTTCGACGACAACCAAA 1534

  scaffold185|s        194 AGCTATCACTTCGACGAGACGCAAATACACACGCTTCCATGA 235
                           v  vi    ?       vvv          v           
  rnd-1_family-       1535 TGCGGTCACNTCGACGACCGGCAAATACACCCGCTTCCATGA 1576

Matrix = 20p49g.matrix
Kimura (with divCpGMod) = 19.10
Transitions / transversions = 0.83 (20/24)
Gap_init rate = 0.05 (11 / 234), avg. gap size = 1.00 (11 / 11)

1221 4.62 4.04 1.48 scaffold185|size351648 1 198 (350634) rnd-1_family-285#Unknown 1075 1277 (299) m_b2036s001i0 52549

  scaffold185|s          1 AAACATCATCTAATGTAACAAACGCCAACTC-AAAACGGAGCCCAATTGA 49
                                                   i      -    v             
  rnd-1_family-       1075 AAACATCATCTAATGTAACAAACGTCAACTCGAAAAGGGAGCCCAATTGA 1124

  scaffold185|s         50 AGTCACATAAAAA-TGGAACGAACGCGC-CCAGTCGACGAACAGCATATG 97
                                        -         i    -                     
  rnd-1_family-       1125 AGTCACATAAAAAATGGAACGAATGCGCTCCAGTCGACGAACAGCATATG 1174

  scaffold185|s         98 TGCCCCTGTCGACGAAAAGCGTTTTTGCGC-CACATCAACGAAGAGCGA- 145
                                   ?            --       -   i             i-
  rnd-1_family-       1175 TGCCCCTGNCGACGAAAAGCG--TTTGCGCTCACGTCAACGAAGAGCGGA 1222

  scaffold185|s        146 -TAGCTCACGGCAACGGCGAGCG-ATAGCGC-CACGCCGATGACAATAAA 192
                           -         v     iv     -  -    -    i             
  rnd-1_family-       1223 TTAGCTCACGTCAACGAAGAGCGTAT-GCGCTCACGTCGATGACAATAAA 1271

  scaffold185|s        193 AAGCTA 198
                                 
  rnd-1_family-       1272 AAGCTA 1277

Matrix = 20p49g.matrix
Kimura (with divCpGMod) = 4.31
Transitions / transversions = 2.00 (6/3)
Gap_init rate = 0.06 (11 / 197), avg. gap size = 1.00 (11 / 11)

2283 8.31 4.98 1.20 scaffold185|size351648 109 510 (350322) rnd-1_family-116#Unknown 1 417 (532) m_b2036s001i2 52549

  scaffold185|s        109 ACGAAAAGCGTTTTTGCGC-CACATCAACGAAGAGCG-ATA-GCTCACGG 155
                                        --    -   i             -  i-       v
  rnd-1_family-          1 ACGAAAAGCGTTT--GCGCTCACGTCAACGAAGAGCGNATGCGCTCACGT 48

  scaffold185|s        156 CAACGGCGAGCGATAGCGC-CACGCCGATGACAATAAAAAGCTATCACTT 204
                            i   iv     ?vv    -    i                         
  rnd-1_family-         49 CGACGAAGAGCGNATGCGCTCACGTCGATGACAATAAAAAGCTATCACTT 98

  scaffold185|s        205 CGACGAGACGCAAATACACACGCTTCCATGA-----------ATTACTGC 243
                                 vvv          v           -----------      v 
  rnd-1_family-         99 CGACGACCGGCAAATACACCCGCTTCCATGAGGAACGAAGCAATTACTTC 148

  scaffold185|s        244 CACGACGAGCAAATGTGCTCACATCGATGGAGAGCGAATCGCGCTCATTT 293
                                          i           i           -          
  rnd-1_family-        149 CACGACGAGCAAATGCGCTCACATCGACGGAGAGCGAAT-GCGCTCATTT 197

  scaffold185|s        294 CGACGACAACCAAATGCGGTCACGCCGACAAAGAAAGATGAACACACAAT 343
                                  i                i         i               
  rnd-1_family-        198 CGACGACGACCAAATGCGGTCACGTCGACAAAGAGAGATGAACACACAAT 247

  scaffold185|s        344 ACAACCCCCAACCACAACACAACTAAAAACACACGCAGACAAAAGCAAAT 393
                                                                   v v       
  rnd-1_family-        248 ACAACCCCCAACCACAACACAACTAAAAACACACGCAGACCACAGCAAAT 297

  scaffold185|s        394 CTGCGAGTCAGATCTG---CCCCGAACGGAGCAAAGAGATGACGACAGC- 439
                                           ---                    i         -
  rnd-1_family-        298 CTGCGAGTCAGATCTGCCCCCCCGAACGGAGCAAAGAGACGACGACAGCG 347

  scaffold185|s        440 GCAGTCGCTGGCGACAATGAACGAATGTGACGCCACCAACACCTGA-ACA 488
                                   - v    i           i                  -v i
  rnd-1_family-        348 GCAGTCGC-GTCGACGATGAACGAATGCGACGCCACCAACACCTGATTCG 396

  scaffold185|s        489 ACAAAACACACCCCAGCACAAC 510
                           v  v   i  - ii i      
  rnd-1_family-        397 TCATAACGCA-CTTAACACAAC 417

Matrix = 20p49g.matrix
Kimura (with divCpGMod) = 6.32
Transitions / transversions = 1.20 (18/15)
Gap_init rate = 0.03 (13 / 401), avg. gap size = 1.92 (25 / 13)


2432 5.14 1.81 0.00 scaffold185|size351648 541 871 (349961) rnd-1_family-116#Unknown 383 719 (230) m_b2036s001i3 52550

  scaffold185|s        541 CAATAC--AATTTGTCATAATGCACTTAACACAACGGCGCTTCG-TGGTT 587
                              i  --i   i       i                       -i  i 
  rnd-1_family-        383 CAACACCTGATTCGTCATAACGCACTTAACACAACGGCGCTTCGGCGGCT 432

  scaffold185|s        588 CTGTTGACATGACGCCG-TCAACATGATGGACTCACCAATAGTAATTTAT 636
                            i               -         i                      
  rnd-1_family-        433 CCGTTGACATGACGCCGGTCAACATGACGGACTCACCAATAGTAATTTAT 482

  scaffold185|s        637 TATTGACAAAACACTGTGGCGGTCGTTGCTAGACACAAAAACATTTGAAA 686
                                                                             
  rnd-1_family-        483 TATTGACAAAACACTGTGGCGGTCGTTGCTAGACACAAAAACATTTGAAA 532

  scaffold185|s        687 ACTTATTGAGATTATGTGTGTGAAAAA-CGAATGATTTCACATGATTC-A 734
                                 ?             i      -          v         - 
  rnd-1_family-        533 ACTTATNGAGATTATGTGTGCGAAAAAACGAATGATTTGACATGATTCGA 582

  scaffold185|s        735 AACAACTATTCTAACTTCAACACATAATAGTGCTCTATTGCCCCTCACTG 784
                              v                                          ?   
  rnd-1_family-        583 AACTACTATTCTAACTTCAACACATAATAGTGCTCTATTGCCCCTCNCTG 632

  scaffold185|s        785 TCAAAACATTACCGATTAAGAATTTCAAAACTGCACAGCCTGGAAACACA 834
                                     vv                        i            i
  rnd-1_family-        633 TCAAAACATTCACGATTAAGAATTTCAAAACTGCACGGCCTGGAAACACG 682

  scaffold185|s        835 ACACTAAACAGTACTACTCAGCCCAAAGTTCTAAACA 871
                                    i         v                 
  rnd-1_family-        683 ACACTAAACGGTACTACTCCGCCCAAAGTTCTAAACA 719

Matrix = 20p49g.matrix
Kimura (with divCpGMod) = 2.76
Transitions / transversions = 2.40 (12/5)
Gap_init rate = 0.02 (5 / 330), avg. gap size = 1.20 (6 / 5)


2495 4.38 1.45 0.86 scaffold185|size351648 871 1216 (349616) rnd-1_family-116#Unknown 602 949 (0) m_b2036s001i4 52549

  scaffold185|s        871 ACACATAATAGTGCTCTATTGCCC-TCTCTGTCAAAACATTCACGATTAA 919
                                                   -  ?                      
  rnd-1_family-        602 ACACATAATAGTGCTCTATTGCCCCTCNCTGTCAAAACATTCACGATTAA 651

  scaffold185|s        920 GAATTTCAAAACTGCACAGCCTGGAAACACAACACTAAACGGTACTACTC 969
                                            i            i                   
  rnd-1_family-        652 GAATTTCAAAACTGCACGGCCTGGAAACACGACACTAAACGGTACTACTC 701

  scaffold185|s        970 C---CACAGTTCTAAACAGATCATAAGAATCAGATTAATGTGACGTAACA 1016
                            ---  v              v         i  v               
  rnd-1_family-        702 CGCCCAAAGTTCTAAACAGATGATAAGAATCGGAATAATGTGACGTAACA 751

  scaffold185|s       1017 ACAACACACTGAAAATTGCCACGATCAAAATAGCATCGTGACCACATAAC 1066
                                        v                                    
  rnd-1_family-        752 ACAACACACTGAATATTGCCACGATCAAAATAGCATCGTGACCACATAAC 801

  scaffold185|s       1067 ATTCAGTCATAATCTTTTTGCTGACTCATGAGCATTCCTCACACATTCCT 1116
                                       i                 i                   
  rnd-1_family-        802 ATTCAGTCATAACCTTTTTGCTGACTCATGGGCATTCCTCACACATTCCT 851

  scaffold185|s       1117 TATGACCTACCTACCTCTCGCTCTATACATCTATACATATATGTGAAAAA 1166
                                              v                    ii---     
  rnd-1_family-        852 TATGACCTACCTACCTCTCCCTCTATACATCTATACATATGC---AAAAA 898

  scaffold185|s       1167 CAAATTACTAGAAGCAACTGCT-AAAAAATCTTGCAGCGGCTGCTAGTAA 1215
                             v  v    v           -                           
  rnd-1_family-        899 CACATAACTATAAGCAACTGCTAAAAAAATCTTGCAGCGGCTGCTAGTAA 948

  scaffold185|s       1216 T 1216
                            
  rnd-1_family-        949 T 949

Matrix = 20p49g.matrix
Kimura (with divCpGMod) = 3.69
Transitions / transversions = 0.88 (7/8)
Gap_init rate = 0.02 (6 / 345), avg. gap size = 1.33 (8 / 6)


287 17.65 0.00 0.00 scaffold185|size351648 1184 1234 (349598) rnd-5_family-2086#Unknown 587 637 (408) m_b2036s001i5 52551

  scaffold185|s       1184 CTGCTAAAAAATCTTGCAGCGGCTGCTAGTAATGTTATATACATAAAGTT 1233
                                               i            ?v  v   i iii i i
  rnd-5_family-        587 CTGCTAAAAAATCTTGCAGCAGCTGCTAGTAATNGTAGATATACGGAATC 636

  scaffold185|s       1234 A 1234
                            
  rnd-5_family-        637 A 637

Matrix = 20p49g.matrix
Kimura (with divCpGMod) = 18.51
Transitions / transversions = 3.50 (7/2)
Gap_init rate = 0.00 (0 / 50), avg. gap size = 0.0 (0 / 0)

301 5.41 0.00 0.00 scaffold185|size351648 1184 1220 (349612) rnd-1_family-130#Unknown 4 40 (66) m_b2036s001i6 52551

  scaffold185|s       1184 CTGCTAAAAAATCTTGCAGCGGCTGCTAGTAATGTTA 1220
                                                            i i 
  rnd-1_family-          4 CTGCTAAAAAATCTTGCAGCGGCTGCTAGTAATATCA 40

Matrix = 20p49g.matrix
Kimura (with divCpGMod) = 5.72
Transitions / transversions = 1.00 (2/0)
Gap_init rate = 0.00 (0 / 36), avg. gap size = 0.0 (0 / 0)


13 19.92 0.00 6.98 scaffold185|size351648 2112 2157 (348675) (ATGACA)n#Simple_repeat 1 43 (0) m_b2036s252i0 52552

  scaffold185|s       2112 ATGAACATGACAATGTACAATGTGTCAGTGACAGTGACAGTGGCAA 2157
                               vv         -    --  v  i     i     i  i   
  (ATGACA)n#Sim          1 ATGACAATGACAATG-ACAA--TGACAATGACAATGACAATGACAA 43

Matrix = Unknown
Transitions / transversions = 1.33 (4/3)
Gap_init rate = 0.07 (3 / 45), avg. gap size = 1.00 (3 / 3)


463 10.96 2.74 0.00 scaffold185|size351648 2245 2317 (348515) C genome_11_172910-9]15#Unspecified (0) 546 472 m_b2036s001i7 52553

  scaffold185|s       2245 ATATGGA-CCCCGTGGGTTCATCATACAAAACAACC-GCTTTTGTCAGAC 2292
                                  -       iv  ii   v  i        -i    i       
C genome_11_172        546 ATATGGAACCCCGTGACTTTGTCAGACGAAACAACCTACTTTCGTCAGAC 497

  scaffold185|s       2293 GAAGCATTTTTGTCAGTTAGGTGTC 2317
                                                    
C genome_11_172        496 GAAGCATTTTTGTCAGTTAGGTGTC 472

Matrix = 20p49g.matrix
Kimura (with divCpGMod) = 9.09
Transitions / transversions = 3.00 (6/2)
Gap_init rate = 0.03 (2 / 72), avg. gap size = 1.00 (2 / 2)


264 34.24 1.77 1.77 scaffold185|size351648 2790 2902 (347930) scaffold5|size2025720_(dbseq-nr_679)_[1273151,1286701]#LTR/Gypsy 6441 6553 (6998) m_b2036s001i8 52554

  scaffold185|s       2790 GACATTATTCACCTTTGGCGCTTCCACAACTTCGAGACT--ACAAATCCT 2837
                                ii  v   v i  v  i       iv  i  ii --   i v --
  scaffold5|siz       6441 GACATCGTTGACCGTCGGGGCCTCCACAATATCAAGGTTGTACAGAGC-- 6488

  scaffold185|s       2838 GTAGGTCCCAGCCATGTGTTCTGCCTTGAAATGCTTGTGAAGGACATTCA 2887
                           i  i   v  vi      iv ivi     vi  vivv     vi i  v 
  scaffold5|siz       6489 ATAAGTCGCACTCATGTGCGCCTTCTTGATGTGACGCTGAAGTGCGTTAA 6538

  scaffold185|s       2888 GCATGCATACGTGTG 2902
                           iiii           
  scaffold5|siz       6539 ATGCGCATACGTGTG 6553

Matrix = 20p49g.matrix
Kimura (with divCpGMod) = 37.81
Transitions / transversions = 1.53 (23/15)
Gap_init rate = 0.03 (3 / 112), avg. gap size = 1.33 (4 / 3)


327 23.48 6.96 0.00 scaffold185|size351648 2900 3014 (347818) C rnd-1_family-0#Unknown (2383) 125 3 m_b2036s001i9 52555

  scaffold185|s       2900 GTGATAAGGATTTATGTCACAGGTTCCTTTATATACAGACATTTATAAAA 2949
                               vv        ii v  vvi  vvi      v       v?      
C rnd-1_family-        125 GTGAACAGGATTTACATAACCCATTAGCTTATATTCAGACATGNATAAAA 76

  scaffold185|s       2950 A-ATATGTTATTAAGTTTGTAAGATCCATTTCATAACAGTAGCTTTTTG- 2997
                            -i         ivvi     iv  v i     v v    v     i  -
C rnd-1_family-         75 ATGTATGTTATTGCCCTTGTAGTATGCGTTTCAAACCAGTTGCTTTCTGA 26

  scaffold185|s       2998 ------TTGCCACTAACTTTGAT 3014
                           ------             i   
C rnd-1_family-         25 TATTTATTGCCACTAACTTCGAT 3

Matrix = 20p49g.matrix
Kimura (with divCpGMod) = 26.20
Transitions / transversions = 0.69 (11/16)
Gap_init rate = 0.03 (3 / 114), avg. gap size = 2.67 (8 / 3)


629 27.90 6.26 7.89 scaffold185|size351648 3119 3581 (347251) C rnd-1_family-287#Unknown (77) 495 40 m_b2036s001i10 52556

  scaffold185|s       3119 TTTCCTTTTTTGTTTATTTTG-TTGTACTGTCCTTTTTTGTTTATTTATT 3167
                                v     ---  i    -  v i vi iiv     - iv   v v 
C rnd-1_family-        495 TTTCCATTTTT---TACTTTGATTTTGCGATTTATTTTT-TCAATTAAAT 450

  scaffold185|s       3168 GCTTCTGCAATGACCTTGCCATTGCTGACATATTATCCCTCAGACTCTGG 3217
                           i?  ?    vi v  vi     ? i ? i  v i v   i      --- 
C rnd-1_family-        449 ANTTNTGCACCGTCCGCGCCATNGTTNATATCTCAGCCCCCAGACT---G 403

  scaffold185|s       3218 AGACTTG--ACCACTGCTGCC-TTGCTTGAATGCCCCACTGCTAGCAATA 3264
                            - i   --     i   v  - i  ivi  --------- vi i   i 
C rnd-1_family-        402 A-ATTTGGCACCACCGCTCCCATCGCCAAAA---------GACAACAACA 363

  scaffold185|s       3265 AAGAGGAACAGGGGGAGAAAAGCAAGAGGTGAGAAATAATGTATTTCCCT 3314
                           ivi i         v? vi - ?i i         ----  vi     v 
C rnd-1_family-        362 GCAAAGAACAGGGGCNGCGA-GNGAAAGGTGAGAA----TGAGTTTCCAT 318

  scaffold185|s       3315 TCTTCTAGGTTCATGAATTCATTTAATTTTTGTGAAATTAAATTCTTATA 3364
                            i   iv v   v viv v ---        vi--        ?    ii
C rnd-1_family-        317 TTTTCCTGCTTCTTTGCTAC---TAATTTTTTC--AATTAAATNCTTACG 273

  scaffold185|s       3365 CATCACCCATGCCATTGATGAAATCTCATCCTTTAGGCTGAATCTGGAGA 3414
                             i i?  ii     v v ? v      v  iii  i          ---
C rnd-1_family-        272 CACCGNCCGCGCCATGGTTNATATCTCAGCCCCCAGACTGAATCTGG--- 226

  scaffold185|s       3415 CATGGCCACTACCA--GCC-CACTGCCAGCAATGAACAGGAACAGAGGAA 3461
                             iv   i  v   --   -  vvv   i   ii ?v        -  ?v
C rnd-1_family-        225 CACCGCCGCTCCCATCGCCGCAAATCCAACAACAANAAGGAACAG-GGNC 177

  scaffold185|s       3462 GGTAAGAGTAATATGAGAATAATGTAATTTCC----------TTGATTTA 3501
                           v ii  i v  vi      v    --      ----------      --
C rnd-1_family-        176 CGCGAGGGAAAGGTGAGAAAAATG--ATTTCCCATTTTTACATTGATT-- 131

  scaffold185|s       3502 TTTTACTTGTA--CTTTTTCATTCCATGCTTCATGTGTT----------T 3539
                               i - i  --i       v  v ?vii i i iiii----------i
C rnd-1_family-        130 TTTTGC-TATAATTTTTTTCAATCGANTTCTTACGCACCAACCTCGCAAC 82

  scaffold185|s       3540 TGTTAATATCTCAGCCTACAGATGGAACGTGGAGAAACCACC 3581
                           v   i     i     iv    iv   iv      vi     
C rnd-1_family-         81 GGTTGATATCCCAGCCCCCAGACTGAATCTGGAGACGCCACC 40

Matrix = 20p49g.matrix
Kimura (with divCpGMod) = 31.72
Transitions / transversions = 1.38 (69/50)
Gap_init rate = 0.10 (44 / 462), avg. gap size = 1.48 (65 / 44)


834 26.87 1.38 11.68 scaffold185|size351648 3276 3709 (347123) rnd-4_family-212#Unknown 366 759 (1220) m_b2036s001i11 52557

  scaffold185|s       3276 GGGGAGAAAAGCAAGAGGTGAGAAATAAT-GTATTTCCCTTCTTCTAGGT 3324
                                 iv v -- i v  i     i i -  i   i v  i  --i?? 
  rnd-4_family-        366 GGGGAGGCATG--AAATGTAAGAAACAGTCGTGTTTTCATTTTT--GNNT 411

  scaffold185|s       3325 TCATGAATTCATTTAATTTTTGTGAAATTAAATTCTTATACATCACCCAT 3374
                            --   ------- i  ? ? v v     viv v    ii  ? i   i 
  rnd-4_family-        412 T--TGA-------TGATNTNTTTTAAATTCGTTACTTACGCANCGCCCGT 452

  scaffold185|s       3375 GCCATTGATGAAATCTCATCCTTTAGGCTGAATCTGGAGACATGGCCACT 3424
                             ?    v   ?      v  i?i  i       i      ?     i  
  rnd-4_family-        453 GCNATTGTTGANATCTCAGCCCNCAGACTGAATCCGGAGACNTGGCCGCT 502

  scaffold185|s       3425 ACCAGCCCACTGCCAGCAATGAACAGGAACAGAGGAAGGTAAGAGTAATA 3474
                           i   v   i    i i   i   -        -     v---   i iii
  rnd-4_family-        503 GCCACCCCGCTGCTAACAACGAA-AGGAACAG-GGAAGT---GAGCAGCG 547

  scaffold185|s       3475 TGAGAATAATGTAATTTCCTTGATTT-ATTTTACTTGTACTTTTTCATTC 3523
                           ?     -     vvii ii  i    - i  i i  i -i  i    i  
  rnd-4_family-        548 NGAGAA-AATGTTTCCTTTTTAATTTGACTTCATTTAT-TTTCTTCACTC 595

  scaffold185|s       3524 CATGCTTCATGTG--TTTTGTTAATATCTCAGCCTACAGATGGAACGTGG 3571
                           i ivvii v  iv-- v   i   -         ii    iv   ivi  
  rnd-4_family-        596 TACCGCCCTTGCCACTGTTGCTAA-ATCTCAGCCCGCAGACTGAATCCGG 644

  scaffold185|s       3572 AGAAACCACC-ACTGCCCGCATTTCTCCCTCACGACAACGGTAATATCAC 3620
                              v     i-i  v  v  ---- i   v  ii     ---  ? ----
  rnd-4_family-        645 AGACACCACTGGCTTCCAGC----CCCCCGCATAACAAC---AANA---- 683

  scaffold185|s       3621 CCGCACCACAAAACAATGATATAGAAGCCAGGGCCAGGGGCGAAAGTTGA 3670
                           ---------ii    ---          iii i   i    -    v   
  rnd-4_family-        684 ---------GGAACA---ATATAGAAGCTGAGACCAAGGGC-AAAGGTGA 720

  scaffold185|s       3671 AGC-AGTGGTTCATTTTGATTTTTTACATTGATTTTTTAA 3709
                           ii -    i   ?  iiv   i   i   i-   vi i  
  rnd-4_family-        721 GACAAGTGATTCNTTCCCATTCTTTGCATC-ATTGCTCAA 759

Matrix = 20p49g.matrix
Kimura (with divCpGMod) = 31.12
Transitions / transversions = 2.55 (74/29)
Gap_init rate = 0.12 (51 / 433), avg. gap size = 1.02 (52 / 51)


552 24.74 0.00 4.43 scaffold185|size351648 3617 3781 (347051) C rnd-1_family-276#Unknown (917) 888 731 m_b2036s001i12 52558

  scaffold185|s       3617 TCACCCGCACCACAAAACAATGATATAGAAGCCAGGGCCAGGGGCGAAAG 3666
                              ii v v  i  v     ii       ---   --    i   i    
C rnd-1_family-        888 TCATTCTCCCCGCACAACAACAATATAGA---CAG--CCAGAGGCAAAAG 844

  scaffold185|s       3667 TTGAAGCAGTGGTTCATTTTGATTTTTTACATTGATTTTTTAAAGCAGCT 3716
                           v   v   ii    viv   i            v -      v       
C rnd-1_family-        843 GTGACGCAACGGTTAGATTTAATTTTTTACATTTA-TTTTTACAGCAGCT 795

  scaffold185|s       3717 CACTATTTATTCCTTTCAAGTAAAAAGGCCATCCCCTCCCCACGTCATTG 3766
                           i ?         ii            -iiv i   i  v i i v  i  
C rnd-1_family-        794 TANTATTTATTCTCTTCAAGTAAAAA-ATAACCCCTTCACTATGGCACTG 746

  scaffold185|s       3767 GCAATTAAGTTGATT 3781
                           ii   vv i  i   
C rnd-1_family-        745 ATAATATAATTAATT 731

Matrix = 20p49g.matrix
Kimura (with divCpGMod) = 29.19
Transitions / transversions = 1.79 (25/14)
Gap_init rate = 0.04 (7 / 164), avg. gap size = 1.00 (7 / 7)


2652 9.58 15.83 3.74 scaffold185|size351648 3867 4087 (346745) genome_3_3699#DNA/centromeric 1 227 (415) m_b2036s001i13 52559

  scaffold185|s       3867 CAAGATACAGGATTTTGCCATTCCTGTAAGGTAATATGCCTATTTTTCTT 3916
                                                    v v       --v   i       i
  genome_3_3699          1 CAAGATACAGGATTTTGCCATTCCTTTTAGGTAAT--TCCTGTTTTTCTC 48

  scaffold185|s       3917 AAAACAATACATTTGATATTTTTATCATTTTTGGTGTCTAACAAAATAAT 3966
                            i  v     v      v   v            v               
  genome_3_3699         49 AGAAGAATACCTTTGATTTTTATATCATTTTTGGGGTCTAACAAAATAAT 98

  scaffold185|s       3967 TCGCACTCCATCTCGTGTACACGAGTCGATTTTTTTAGCGATGAAGTACA 4016
                                                                            i
  genome_3_3699         99 TCGCACTCCATCTCGTGTACACGAGTCGATTTTTTTAGCGATGAAGTACG 148

  scaffold185|s       4017 A------CCAATAGTTCATCGTAGGTCCAAAT--AGTGCCATCTAGTGCC 4058
                            ------          vv             --   v            
  genome_3_3699        149 ACTAGTGCCAATAGTTCCACGTAGGTCCAAATACAGTTCCATCTAGTGCC 198

  scaffold185|s       4059 AAGTAGTGCCAACAGTTCAGCCGATCATC 4087
                                                       v
  genome_3_3699        199 AAGTAGTGCCAACAGTTCAGCCGATCATG 227

Matrix = 20p49g.matrix
Kimura (with divCpGMod) = 9.94
Transitions / transversions = 0.33 (4/12)
Gap_init rate = 0.02 (4 / 220), avg. gap size = 2.50 (10 / 4)


41 10.16 0.00 2.60 scaffold185|size351648 4088 4166 (346666) (GCACTAAATG)n#Simple_repeat 1 77 (0) c_b2036s251i0 52560

  scaffold185|s       4088 GCACTAAATGGCACTAGATGGCACTAGATGGCACTAGATGGCATTAAATG 4137
                                           i         i         i      i      
  (GCACTAAATG)n          1 GCACTAAATGGCACTAAATGGCACTAAATGGCACTAAATGGCACTAAATG 50

  scaffold185|s       4138 GCACTAGATCTGGCACTAGGTGGCACTAA 4166
                                 - -v        ii         
  (GCACTAAATG)n         51 GCACTA-A-ATGGCACTAAATGGCACTAA 77

Matrix = Unknown
Transitions / transversions = 6.00 (6/1)
Gap_init rate = 0.03 (2 / 78), avg. gap size = 1.00 (2 / 2)


2652 9.58 15.83 3.74 scaffold185|size351648 4167 4519 (346313) genome_3_3699#DNA/centromeric 228 641 (1) m_b2036s001i13 52559

  scaffold185|s       4167 TTGACTACGATGGAACGAGTATG------AATGTGTAGT--ATGGACCTA 4208
                           i--    -     v  v  -   ------    - i v --    vv   
  genome_3_3699        228 C--ACTA-GATGGCACTAG-ATGGCATTAAATG-GCACTAGATGGCACTA 272

  scaffold185|s       4209 G--------ATGGCACTA------------GTTGGAACTAGTGCCATC-C 4237
                            --------         ------------ v      i   i v  i-i
  genome_3_3699        273 GATGGCATAATGGCACTATGAATTGACTACGATGGAACCAGTACGATTGT 322

  scaffold185|s       4238 ATATG-TGGCACTA----------GTTCCAATGAGATGGCACTAGTGCCA 4276
                           i  v -   v    ----------   vv  iv  v              
  genome_3_3699        323 GTAGGATGGAACTAGATGGCACTAGTTGGAACTAGTTGGCACTAGTGCCA 372

  scaffold185|s       4277 TCCTAATGTGGCACTAA--------------------------------G 4294
                               v           i-------------------------------- 
  genome_3_3699        373 TCCTTATGTGGCACTAGTTCCAACGAGATGGCACTAGTGCCATCCTAATG 422

  scaffold185|s       4295 TGGCACTAA----------TTGGCACTAGTGGCATTAGG-TTTTGAGTGT 4333
                                    ----------               vv   -          
  genome_3_3699        423 TGGCACTAAGTGGCACTAATTGGCACTAGTGGCAAAAGGTTTTTGAGTGT 472

  scaffold185|s       4334 TGGACATGCGAAGCTAGATTGGCATCAAAATTTTCAAATCGCCAAGTTAA 4383
                            v                                ii         i    
  genome_3_3699        473 TCGACATGCGAAGCTAGATTGGCATCAAAATTTTTGAATCGCCAAATTAA 522

  scaffold185|s       4384 GTCCCAATACTGTGTCTTGTTGAGGTCTTGTTGTTACGAAATATTATAAT 4433
                                 v      -----------           v      ------  
  genome_3_3699        523 GTCCCATTACTGT-----------GTCTTGTTGTTTCGAAAT------AT 555

  scaffold185|s       4434 TATAATATGTAAACACAATATCTAGAGGTACACAAGTTGTTGAAGGATGA 4483
                                 i       ii v                           v    
  genome_3_3699        556 TATAATGTGTAAACGTATTATCTAGAGGTACACAAGTTGTTGAAGCATGA 605

  scaffold185|s       4484 CACTACCTTTCAATTTTATCAAAATCCATTATCTTG 4519
                                                       v       
  genome_3_3699        606 CACTACCTTTCAATTTTATCAAAATCCAGTATCTTG 641

Matrix = 20p49g.matrix
Kimura (with divCpGMod) = 9.94
Transitions / transversions = 0.68 (15/22)
Gap_init rate = 0.09 (32 / 352), avg. gap size = 3.28 (105 / 32)


271 9.84 0.00 5.88 scaffold185|size351648 4534 4587 (346245) rnd-4_family-390#Unknown 9 59 (6) m_b2036s001i14 52561

  scaffold185|s       4534 GGAATCACTAAATTTCTTGTTTATTATTTACAGAGGAATCTGTAGAATCG 4583
                                 i i        v  --  v ? -   v                 
  rnd-4_family-          9 GGAATCGCCAAATTTCTGGT--ATGANT-ACATAGGAATCTGTAGAATCG 55

  scaffold185|s       4584 CCAA 4587
                               
  rnd-4_family-         56 CCAA 59

Matrix = 20p49g.matrix
Kimura (with divCpGMod) = 8.69
Transitions / transversions = 0.67 (2/3)
Gap_init rate = 0.06 (3 / 53), avg. gap size = 1.00 (3 / 3)


538 1.56 0.00 0.00 scaffold185|size351648 4649 4712 (346120) genome_1_22152#DNA 13 76 (389) m_b2036s001i15 52562

  scaffold185|s       4649 GTTTATAAGACCCCCCAAATGTACAAAGATACCTTTTCGAGGGTCTTATA 4698
                                                                v            
  genome_1_2215         13 GTTTATAAGACCCCCCAAATGTACAAAGATACCTTTTGGAGGGTCTTATA 62

  scaffold185|s       4699 ATACGTGTAAAGCT 4712
                                         
  genome_1_2215         63 ATACGTGTAAAGCT 76

Matrix = 20p49g.matrix
Kimura (with divCpGMod) = 1.58
Transitions / transversions = 0.00 (0/1)
Gap_init rate = 0.00 (0 / 63), avg. gap size = 0.0 (0 / 0)


842 11.37 0.75 0.75 scaffold185|size351648 4713 4845 (345987) C rnd-1_family-1139#Unknown (0) 133 1 m_b2036s001i16 52563

  scaffold185|s       4713 TTGTGGTGATGGACGAGCAAGCTACGTAGCCCGGTACCTTGCCC-CCAGC 4761
                                             i                   ii    -  i  
C rnd-1_family-        133 TTGTGGTGATGGACGAGCGAGCTACGTAGCCCGGTACCCCGCCCACCGGC 84

  scaffold185|s       4762 AGCTCATTCTTTGCTGCCAGGGGGCAACCATGACACGATTGATGCATGGG 4811
                                            v   v            v    i      ?   
C rnd-1_family-         83 AGCTCATTCTTTGCTGCAAGGTGGCAACCATGACCCGATCGATGCANGGG 34

  scaffold185|s       4812 TTGCCTTGACTTGTGTTTCAACTAATAGTTAACA 4845
                                -    vv      v  iviv         
C rnd-1_family-         33 TTGCC-TGACAAGTGTTTAAATAGTTAGTTAACA 1

Matrix = 20p49g.matrix
Kimura (with divCpGMod) = 9.25
Transitions / transversions = 0.88 (7/8)
Gap_init rate = 0.02 (2 / 132), avg. gap size = 1.00 (2 / 2)


1402 22.05 4.98 5.71 scaffold185|size351648 5439 6020 (344812) rnd-1_family-888#Unknown 4 581 (21) m_b2036s001i17 52564

  scaffold185|s       5439 GAGGATGCACTCGCCTTCCCACATCTCCTCGTGTTTGCATGC-ATGAGAA 5487
                                   ?  v v  v   ?vii  ?  v     i  i-  -   v   
  rnd-1_family-          4 GAGGATGCNCTGGGCTACCCNGGCCTNCTGGTGTTCGCG-GCGATGCGAA 52

  scaffold185|s       5488 AAAAGTCTACCTTCATCCACCTCATCCACTCTGCAGGCATCTACCCCAAC 5537
                                  i-   ?          i       i i?v vi       ?   
  rnd-1_family-         53 AAAAGTCC-CCTNCATCCACCTCGTCCACTCCGTNCGGGTCTACCCNAAC 101

  scaffold185|s       5538 ATACCGGGGGCAGATCCGGCGTGGAAAGGAAAGGCTGTGGGTTTCTTGGG 5587
                           i v        -  i     ?        i   i ii v  ?   i    
  rnd-1_family-        102 GTCCCGGGGGC-GACCCGGCNTGGAAAGGGAAGACCATTGGNTTCCTGGG 150

  scaffold185|s       5588 AGACAAGACGACATTTGCCGTCCCCCAGATGGTTGAATTGGGTAAGAATG 5637
                           ?   vi?   ??i  i    i   ?  i   i i   i    v  -  v 
  rnd-1_family-        151 NGACCGNACGNNGTTCGCCGCCCCNCAAATGATCGAACTGGGGAA-AAGG 199

  scaffold185|s       5638 TTGCTTGGGCGTGGGACGACCCGCCCATCTGCAAAGA--CACTGAGGCCA 5685
                           ivv v           vii vv  i i vvv   v  --   i  iv---
  rnd-1_family-        200 CGCCGTGGGCGTGGGAGAGCAGGCTCGTGGTCAACGACTCACCGAAT--- 246

  scaffold185|s       5686 TGAAGGCTTTCTTCGCGATCGCTGAG-AATAAAGAAAAGTTTTGGACCCC 5734
                             i vvvv    v    i-   i i -  i ??        v     ?  
  rnd-1_family-        247 TGGACCAGTTCTACGCGG-CGCCGGGAAACANNGAAAAGTTGTGGACNCC 295

  scaffold185|s       5735 TCCGGGGGGATGCTCCGCGG--GTCAGAACCATG----TGTCCATGGTTG 5778
                           -------   -- i  i   -- ivv   iv i ----  i  vi ?v  
  rnd-1_family-        296 -------GGA--CCCCACGGCAGCGCGAATGACGGTACTGCCCCCGNATG 336

  scaffold185|s       5779 CTTGCCCTTCCGCCCAATTGCGTGGCGTTCTGTGCTGAGGAGCGGCGTAC 5828
                             v  ?  ?     vi                i  i    ?i  ?  ?  
  rnd-1_family-        337 CTGGCNCTNCCGCCGGATTGCGTGGCGTTCTGCGCCGAGGNACGNCGNAC 386

  scaffold185|s       5829 GCCG-GCACAGCTG----CTCTCTCACATCATGGACACCCTCGGGAGGTC 5873
                               -  i-  i  ---- v v  i   -------- i  ?  ?vi   v
  rnd-1_family-        387 GCCGCGCG-AGTTGGCAACGCACTTACA--------ATCCNCGNTGGGTG 427

  scaffold185|s       5874 CGG--CATC--AACCCTCGCCACTACGACCTCACCATAGACTGGTGCTGT 5919
                              --   i--i  v iv  v v     ?  v i?? i           i
  rnd-1_family-        428 CGGGCCATTTGGACGCCAGCAAGTACGANCTGATNNTGGACTGGTGCTGC 477

  scaffold185|s       5920 ATGGCAGCTCACCCAGGAACAGGTGTCAACGGG----------ACTAGCA 5959
                                   v  v  -     v  ---       ---------- vv  i 
  rnd-1_family-        478 ATGGCAGCGCAGCC-GGAACCGG---CAACGGGGGATAGTCCAAAAAGTA 523

  scaffold185|s       5960 GCCTGTTGTCCTTCGCCATGCCAGCCATCTTGGGAGGCACGGAGCACTTA 6009
                               ??    ?   v    ?v ?v ?   v v   vv?i v ---v?  i
  rnd-1_family-        524 GCCTNNTGTCNTTCCCCATNACNCCNATCATCGGATCNGCCG---CNTTG 570

  scaffold185|s       6010 CACGAGTGGGC 6020
                                      
  rnd-1_family-        571 CACGAGTGGGC 581

Matrix = 20p49g.matrix
Kimura (with divCpGMod) = 23.85
Transitions / transversions = 1.02 (61/60)
Gap_init rate = 0.07 (43 / 581), avg. gap size = 1.44 (62 / 43)


1381 29.95 3.85 2.35 scaffold185|size351648 6161 7042 (343790) C rnd-5_family-4009#Unknown (741) 2134 1240 m_b2036s001i18 52565

  scaffold185|s       6161 TGGCGCAGGTGACAGCAGCAGTTGTGGCTGCGTTTCGAGC-AACGGGAGG 6209
                            ?  ?     ?  ?  i     ?i    v   i iv v  -   i ----
C rnd-5_family-       2134 TNGCNCAGGTNACNGCGGCAGTNATGGCGGCGCTCAGCGCCAACAG---- 2089

  scaffold185|s       6210 TGGAGACGTAGGCGAAGGGAACGGTAGAGGCGCGT---CCAGGCCAGCCG 6256
                               ii i i  ---    iv -- v    v v i---   i  vi  v 
C rnd-5_family-       2088 TGGAAGCATGGG---AGGGGCC--TCGAGGAGGGCACACCAAGCAGGCGG 2044

  scaffold185|s       6257 ATGAGCCAAAGGCTTATAGTGAGTTTCAACTGGCTAAGTTGAAAGGTTTC 6306
                            i  ii i   vvv  i  i?v?     i     i   i ?  i     i
C rnd-5_family-       2043 ACGAATCGAAGCAGTACAGCNCNTTTCAGCTGGCCAAGCTNAAGGGTTTT 1994

  scaffold185|s       6307 TGTTGTATTCGGACCAACT-CGGGGTTA--CCAACCATATGGGAGTACTT 6353
                             iv ii i--- i v  v- i   vi --  iv    v     v  i  
C rnd-5_family-       1993 TGCGGCGTC---ATCCACGACAGGGACATCCCGCCCATTTGGGATTATTT 1947

  scaffold185|s       6354 CCGCACGACGAAGGAGGTGGATGCACAGCGGACGCAGCTCGTTGAGGAGA 6403
                           i    ??  i     v  v  i     v  v  vv i  vv i  iviv 
C rnd-5_family-       1946 TCGCANNACAAAGGACGTCGACGCACATCGCACCAAACTACTCGAACGCA 1897

  scaffold185|s       6404 TGGCAGCGTGGGCGAAGAAGGAGGAGGTCCAAATCAAC-AGAGGTATATA 6452
                           i  vi??v      ?  i??? v  ?i  vvi? i ? -  i  ivii  
C rnd-5_family-       1896 CGGGGNNTTGGGCGNAGGNNNATGANATCGCGNTTANCNAGGGGCTCGTA 1847

  scaffold185|s       6453 CTTTGATAAAACGACGATGGATGACATCGTAAAGATGGAGTTTTGCCCAG 6502
                              i  ?  i? ?  v     i  v  v i   i? v  i  ivi ? ? 
C rnd-5_family-       1846 CTTCGANAAGNCNACTATGGACGAGATAGCAAAANTCGAATTCAACNCNG 1797

  scaffold185|s       6503 GAACGCCCACCGCCTACCTCAACACTGCGGAACAAGGCATGTTGTTACTT 6552
                            ?? vv    v  v   i  ???  ?     iv ?  v  v ivv v  v
C rnd-5_family-       1796 GNNCCGCCACGGCATACTTCNNNACNGCGGAGAANGGAATTTCTATCCTG 1747

  scaffold185|s       6553 ATCTGTCGCCCGTG-CACTGGG----AATGAGAC-AGCGGATATCCGGTC 6596
                           i  vvi? v   i - i?v   ----i  i  i -   i  vv v   ? 
C rnd-5_family-       1746 GTCGTCNGGCCGCGTCGNGGGGCCACGATAAGGCCAGCAGAGCTGCGGNC 1697

  scaffold185|s       6597 ACAGGAGCAGGCAATGAAGCTGACAGCGTGAAACGACACGTTAA-CAGAA 6645
                           ivi      ?    i v?v   i ? v i v   v    vi i -    v
C rnd-5_family-       1696 GAGGGAGCANGCAACGCNCCTGGCNGAGCGCAACTACACCCTGAGCAGAT 1647

  scaffold185|s       6646 GCTCTGCTGCTAAGCAAACGAGATCCTCG-----CTCACCCGCGTCAAAC 6690
                             i   vv?  v v ??i i  iv  i i----- i i  v   vv    
C rnd-5_family-       1646 GCCCTGGGNCTTACCNNGCAAGGACCCCAGGCCTCCCGCCAGCGGGAAAC 1597

  scaffold185|s       6691 T-ATCATGAGCTAAAGCTGGACCTCGGGACTTTTTGCGCACTCCT--TTG 6737
                            -   v?  i  ??v? v   iv??  ?           v ivv --   
C rnd-5_family-       1596 TTATCTNGAACTNNTNCGGGATGNNGGNACTTTTTGCGCCCCGGTGCTTG 1547

  scaffold185|s       6738 GGTCTTATTCGGCGAAAGATGCGACTACTTCGAAAACTGCTACGCCTTGC 6787
                           ?ii?i i  i     ???v             ?    ivv v  v    i
C rnd-5_family-       1546 NACNCTGTTTGGCGANNNCTGCGACTACTTCGNAAACCTGTTCGACTTGT 1497

  scaffold185|s       6788 TCCGCATGCTCGACGCGGATAATGTCTACG-CAAACTCGCGCACTTTC-- 6834
                           vv???     vi  v ?  vv v  v    -   i?i? vv iv   i--
C rnd-5_family-       1496 GGNNNATGCTGAACTCNGAGCAGGTGTACGCCAAGNCNGACCGGTTTTGG 1447

  scaffold185|s       6835 -ACGCCACTAATCTGCAGACAAGTGACGTGGGCCGTCATAAATGATAGTC 6883
                           -ii ? v     vvv v v  ii v   i     i ?  vi v  i  iv
C rnd-5_family-       1446 GGTGNCCCTAATGGTCCGCCAGATCACGCGGGCCATNATTGAGGACAGCA 1397

  scaffold185|s       6884 GCCAATATTTCTTCCGCACTGTCACGGCGGACCACTTTGCTTCGGGG-AA 6932
                            v  i ?    ?       i  ?  ? v   ?v vi ?? vvv   i-  
C rnd-5_family-       1396 GACAGTNTTTCNTCCGCACCGTNACNGAGGANGAGCTNNCGAGGGGACAA 1347

  scaffold185|s       6933 TGTTCGGTGGCCGACGTCTCTCCTGATGCAAGTAATAGGCGCGGACATCC 6982
                           i ii  v vv     ?  ? v   ?   v vi vi v   i v  ii  -
C rnd-5_family-       1346 CGCCCGCTTCCCGACNTCNCACCTNATGAACATCGTTGGCACCGATGTC- 1298

  scaffold185|s       6983 AAGCGTGCAGGGGCATTGCAATC------GGCAACTTCCCAGATAAGTGG 7026
                           ----- v ii  v?i i vi   ------  ?  i     i ??     -
C rnd-5_family-       1297 -----TCCGAGGCNGTCGAGATCNGGTTGGGNAATTTCCCGGNNAAGTG- 1254

  scaffold185|s       7027 TTGGAAACAGCGACGG 7042
                           -- i  ii  v     
C rnd-5_family-       1253 --GAAAGTAGAGACGG 1240

Matrix = 20p49g.matrix
Kimura (with divCpGMod) = 37.53
Transitions / transversions = 1.02 (130/128)
Gap_init rate = 0.04 (38 / 881), avg. gap size = 1.45 (55 / 38)


2598 21.23 0.87 1.45 scaffold185|size351648 6334 7026 (343806) rnd-1_family-820#Unknown 9 697 (0) m_b2036s001i19 52566

  scaffold185|s       6334 CCAACCATATGGGAGTACTTCCGCACGACGAAGGAGGTGGATGCACAGCG 6383
                             iv    v     ?     i  v? v        ?     i  ?  ?  
  rnd-1_family-          9 CCGCCCATCTGGGANTACTTTCGGNCCACGAAGGANGTGGACGCNCANCG 58

  scaffold185|s       6384 GACGCAGCTCGTTGAGGAGATG--GCAGCGTGGGCGAAGAAGGAGGAGGT 6431
                           ?  v?    vv ?    iv   --    --     i i ? ii v  v  
  rnd-1_family-         59 NACCNAGCTGCTNGAGGGCATGNGGCAG--TGGGCAAGGNAAAACGACGT 106

  scaffold185|s       6432 CCAAATCAACAGAGGTATATACTTTGATAAAACGACGATGGATGACATCG 6481
                            vv   i vv  i  ii ?     i  ?  i? ?  ?     i       
  rnd-1_family-        107 CGCAATTACAAGGGGCGTNTACTTCGANAAGNCNACNATGGACGACATCG 156

  scaffold185|s       6482 TAAAGATGGAGTTTTGCCCAGGAACGCCCACCGCCTACCTCAACACTGCG 6531
                           ii   ?       i?    i  ?  ?  ?  v  ?      ?vv  v   
  rnd-1_family-        157 CGAAGNTGGAGTTCNGCCCGGGNACNCCNACGGCNTACCTCNCAACAGCG 206

  scaffold185|s       6532 GAACAAGGCATGTTGTTACTTATCTGTCGCCCGTGCACTGGGAATGAGAC 6581
                             i  i     v i?v ?  ?  -     ?   i v  v  ?  i  i  
  rnd-1_family-        207 GAGCAGGGCATCTCNATNCTNAT-TGTCGNCCGCGGACGGGNAACGAAAC 255

  scaffold185|s       6582 AGCGGATATCCGGTCACAGGAGCAGGCAATGAAGCTGACAGCGTGAAACG 6631
                           i     i        iv       ?  ?   v    ?  i v i     v
  rnd-1_family-        256 GGCGGACATCCGGTCGAAGGAGCANGCNATGCAGCTNACGGAGCGAAACC 305

  scaffold185|s       6632 ACACGTTAACAGAAGCTCTG-CTGCTAAGCAAACGAGATCCTCGCTCACC 6680
                                i i? i  ?  v   -  ?iivv v  i---  i  ?  ?i i  
  rnd-1_family-        306 ACACGCTGNCGGANGCGCTGGCTNTCTCGGAAG---GACCCNCGNCCGCC 352

  scaffold185|s       6681 CGCGTCAAACTATCATGAGCTAAAGCTGGACCTCGGGACTTTTTGCGCAC 6730
                           v   vvv v?  i  i  i  i         v    ?  ?  i     ? 
  rnd-1_family-        353 GGCGAGCACNTACCACGAACTGAAGCTGGACGTCGGNACNTTCTGCGCNC 402

  scaffold185|s       6731 TCCTTTGGGTCTTATTCGGCGAAAGATGCGACTACTT-CGAAAACTGCTA 6779
                            ?  vi   ivi i     ?  ? ii     i  i  -         i -
  rnd-1_family-        403 TNCTGCGGGCGCTGTTCGGNGANAAGTGCGATTATTTTCGAAAACTGTT- 451

  scaffold185|s       6780 CGCCTTGCTCCGCATGCTCGACGCGGATAATGTCTACGCAAACTCGCGCA 6829
                               i  i ?  ?     v   v    vv v  v     ?  ?v  vi v
  rnd-1_family-        452 CGCCCTGTTNCGNATGCTGGACTCGGAGCAAGTGTACGCNAANGCGGACC 501

  scaffold185|s       6830 CTTTCACGCCACTAATCTGCAGACAAGTGACGTGGGCCGTCATAAATGAT 6879
                           v    iv   i i   vvviv v   i v           i  vi v  i
  rnd-1_family-        502 GTTTCGGGCCGCCAATGGTTCGCCAAATCACGTGGGCCGTTATTGAAGAC 551

  scaffold185|s       6880 AGTCGCCAATATTTCTTCCGCACTGTCACGGCGGACCACTTTGCTTCGGG 6929
                             i  ?  i  i        ?  i  ?         v    i  v?    
  rnd-1_family-        552 AGCCGNCAGTACTTCTTCCGNACCGTNACGGCGGACGACTTCGCGNCGGG 601

  scaffold185|s       6930 GAATGTTCGGTGGCCGACGTCTCTCCTGATGCAAGTAATAGGCGCGGACA 6979
                           ?v v  ?        ?     v     ?     ?i v  v     ?   i
  rnd-1_family-        602 NCAGGTNCGGTGGCCNACGTCGCTCCTNATGCANATCATCGGCGCNGACG 651

  scaffold185|s       6980 -TCCAA-GCGTGCAGGGGCATTGCAATCGGCAACTTCCCAGATAAGTGG 7026
                           -     -   vv ii ---  i?vi  v  v        ?  v      
  rnd-1_family-        652 TTCCAAGGCGGTCGAG---ATCNGGATGGGAAACTTCCCNGAGAAGTGG 697

Matrix = 20p49g.matrix
Kimura (with divCpGMod) = 22.88
Transitions / transversions = 1.07 (75/70)
Gap_init rate = 0.02 (15 / 692), avg. gap size = 1.07 (16 / 15)


1381 29.95 3.85 2.35 scaffold185|size351648 6161 7042 (343790) C rnd-5_family-4009#Unknown (741) 2134 1240 m_b2036s001i18 52565

  scaffold185|s       6161 TGGCGCAGGTGACAGCAGCAGTTGTGGCTGCGTTTCGAGC-AACGGGAGG 6209
                            ?  ?     ?  ?  i     ?i    v   i iv v  -   i ----
C rnd-5_family-       2134 TNGCNCAGGTNACNGCGGCAGTNATGGCGGCGCTCAGCGCCAACAG---- 2089

  scaffold185|s       6210 TGGAGACGTAGGCGAAGGGAACGGTAGAGGCGCGT---CCAGGCCAGCCG 6256
                               ii i i  ---    iv -- v    v v i---   i  vi  v 
C rnd-5_family-       2088 TGGAAGCATGGG---AGGGGCC--TCGAGGAGGGCACACCAAGCAGGCGG 2044

  scaffold185|s       6257 ATGAGCCAAAGGCTTATAGTGAGTTTCAACTGGCTAAGTTGAAAGGTTTC 6306
                            i  ii i   vvv  i  i?v?     i     i   i ?  i     i
C rnd-5_family-       2043 ACGAATCGAAGCAGTACAGCNCNTTTCAGCTGGCCAAGCTNAAGGGTTTT 1994

  scaffold185|s       6307 TGTTGTATTCGGACCAACT-CGGGGTTA--CCAACCATATGGGAGTACTT 6353
                             iv ii i--- i v  v- i   vi --  iv    v     v  i  
C rnd-5_family-       1993 TGCGGCGTC---ATCCACGACAGGGACATCCCGCCCATTTGGGATTATTT 1947

  scaffold185|s       6354 CCGCACGACGAAGGAGGTGGATGCACAGCGGACGCAGCTCGTTGAGGAGA 6403
                           i    ??  i     v  v  i     v  v  vv i  vv i  iviv 
C rnd-5_family-       1946 TCGCANNACAAAGGACGTCGACGCACATCGCACCAAACTACTCGAACGCA 1897

  scaffold185|s       6404 TGGCAGCGTGGGCGAAGAAGGAGGAGGTCCAAATCAAC-AGAGGTATATA 6452
                           i  vi??v      ?  i??? v  ?i  vvi? i ? -  i  ivii  
C rnd-5_family-       1896 CGGGGNNTTGGGCGNAGGNNNATGANATCGCGNTTANCNAGGGGCTCGTA 1847

  scaffold185|s       6453 CTTTGATAAAACGACGATGGATGACATCGTAAAGATGGAGTTTTGCCCAG 6502
                              i  ?  i? ?  v     i  v  v i   i? v  i  ivi ? ? 
C rnd-5_family-       1846 CTTCGANAAGNCNACTATGGACGAGATAGCAAAANTCGAATTCAACNCNG 1797

  scaffold185|s       6503 GAACGCCCACCGCCTACCTCAACACTGCGGAACAAGGCATGTTGTTACTT 6552
                            ?? vv    v  v   i  ???  ?     iv ?  v  v ivv v  v
C rnd-5_family-       1796 GNNCCGCCACGGCATACTTCNNNACNGCGGAGAANGGAATTTCTATCCTG 1747

  scaffold185|s       6553 ATCTGTCGCCCGTG-CACTGGG----AATGAGAC-AGCGGATATCCGGTC 6596
                           i  vvi? v   i - i?v   ----i  i  i -   i  vv v   ? 
C rnd-5_family-       1746 GTCGTCNGGCCGCGTCGNGGGGCCACGATAAGGCCAGCAGAGCTGCGGNC 1697

  scaffold185|s       6597 ACAGGAGCAGGCAATGAAGCTGACAGCGTGAAACGACACGTTAA-CAGAA 6645
                           ivi      ?    i v?v   i ? v i v   v    vi i -    v
C rnd-5_family-       1696 GAGGGAGCANGCAACGCNCCTGGCNGAGCGCAACTACACCCTGAGCAGAT 1647

  scaffold185|s       6646 GCTCTGCTGCTAAGCAAACGAGATCCTCG-----CTCACCCGCGTCAAAC 6690
                             i   vv?  v v ??i i  iv  i i----- i i  v   vv    
C rnd-5_family-       1646 GCCCTGGGNCTTACCNNGCAAGGACCCCAGGCCTCCCGCCAGCGGGAAAC 1597

  scaffold185|s       6691 T-ATCATGAGCTAAAGCTGGACCTCGGGACTTTTTGCGCACTCCT--TTG 6737
                            -   v?  i  ??v? v   iv??  ?           v ivv --   
C rnd-5_family-       1596 TTATCTNGAACTNNTNCGGGATGNNGGNACTTTTTGCGCCCCGGTGCTTG 1547

  scaffold185|s       6738 GGTCTTATTCGGCGAAAGATGCGACTACTTCGAAAACTGCTACGCCTTGC 6787
                           ?ii?i i  i     ???v             ?    ivv v  v    i
C rnd-5_family-       1546 NACNCTGTTTGGCGANNNCTGCGACTACTTCGNAAACCTGTTCGACTTGT 1497

  scaffold185|s       6788 TCCGCATGCTCGACGCGGATAATGTCTACG-CAAACTCGCGCACTTTC-- 6834
                           vv???     vi  v ?  vv v  v    -   i?i? vv iv   i--
C rnd-5_family-       1496 GGNNNATGCTGAACTCNGAGCAGGTGTACGCCAAGNCNGACCGGTTTTGG 1447

  scaffold185|s       6835 -ACGCCACTAATCTGCAGACAAGTGACGTGGGCCGTCATAAATGATAGTC 6883
                           -ii ? v     vvv v v  ii v   i     i ?  vi v  i  iv
C rnd-5_family-       1446 GGTGNCCCTAATGGTCCGCCAGATCACGCGGGCCATNATTGAGGACAGCA 1397

  scaffold185|s       6884 GCCAATATTTCTTCCGCACTGTCACGGCGGACCACTTTGCTTCGGGG-AA 6932
                            v  i ?    ?       i  ?  ? v   ?v vi ?? vvv   i-  
C rnd-5_family-       1396 GACAGTNTTTCNTCCGCACCGTNACNGAGGANGAGCTNNCGAGGGGACAA 1347

  scaffold185|s       6933 TGTTCGGTGGCCGACGTCTCTCCTGATGCAAGTAATAGGCGCGGACATCC 6982
                           i ii  v vv     ?  ? v   ?   v vi vi v   i v  ii  -
C rnd-5_family-       1346 CGCCCGCTTCCCGACNTCNCACCTNATGAACATCGTTGGCACCGATGTC- 1298

  scaffold185|s       6983 AAGCGTGCAGGGGCATTGCAATC------GGCAACTTCCCAGATAAGTGG 7026
                           ----- v ii  v?i i vi   ------  ?  i     i ??     -
C rnd-5_family-       1297 -----TCCGAGGCNGTCGAGATCNGGTTGGGNAATTTCCCGGNNAAGTG- 1254

  scaffold185|s       7027 TTGGAAACAGCGACGG 7042
                           -- i  ii  v     
C rnd-5_family-       1253 --GAAAGTAGAGACGG 1240

Matrix = 20p49g.matrix
Kimura (with divCpGMod) = 37.53
Transitions / transversions = 1.02 (130/128)
Gap_init rate = 0.04 (38 / 881), avg. gap size = 1.45 (55 / 38)


824 22.34 1.35 3.21 scaffold185|size351648 7196 7417 (343415) rnd-1_family-930#Unknown 15 232 (12) m_b2036s001i20 52567

  scaffold185|s       7196 CGGGTCAGGGCGACCGAGCAGTAACCATTCGGCCATTTGATGTTCACCCG 7245
                               i i i?  i   ----  ??i   ?    vivvv  i  i      
  rnd-1_family-         15 CGGGCCGGANCGGCCG----GTNNTCATNCGGCAGGAGGACGTCCACCCG 60

  scaffold185|s       7246 GCGATTAAGAAACTGATGGCGAGTTATATCACGCATTTTCGGAGCGTGCC 7295
                           i    i  i????        i    i   i    i  i        ? v
  rnd-1_family-         61 ACGATCAAANNNNTGATGGCGGGTTACATCGCGCACTTCCGGAGCGTNCA 110

  scaffold185|s       7296 GCTGCGAAGTTTACTG---AAGGCAGCGAGGCTAACAGAAGGGGAGCTGC 7342
                              ?   ---i ?   ---     i   i ?v i  i  i v   v    
  rnd-1_family-        111 GCTNCGA---CTNCTGTGCAAGGCGGCGGGNGTGACGGAGGCGGACCTGC 157

  scaffold185|s       7343 CAACACTCCCAAAATACATGGCCCAGGGGAAGAACAGTCTGTGTTATGCC 7392
                            i  iv?v  i  i   i  vv v v         i??     i   v ?
  rnd-1_family-        158 CGACGGNGCCGAAGTACGTGCGCGACGGGAAGAACGNNCTGTGCTATTCN 207

  scaffold185|s       7393 TATGTCTTAGGCAAATGTCAGGGAA 7417
                             i  ?i ?  ?     iv      
  rnd-1_family-        208 TACGTNCTNGGNAAATGCAAGGGAA 232

Matrix = 20p49g.matrix
Kimura (with divCpGMod) = 22.80
Transitions / transversions = 2.00 (32/16)
Gap_init rate = 0.04 (8 / 221), avg. gap size = 1.25 (10 / 8)


415 31.42 2.14 6.13 scaffold185|size351648 7234 7606 (343226) C rnd-5_family-4009#Unknown (1793) 1082 724 m_b2036s001i21 52565

  scaffold185|s       7234 GATGTTCACCCGGCGATTAAGAAACTGATGGCGAGTTATATCACGCATTT 7283
                                v      i i  i  i  vv      v ii   i  ivvi  i  
C rnd-5_family-       1082 GATGTACACCCGACAATCAAAAACATGATGGAGGATTACATTCGACACTT 1033

  scaffold185|s       7284 TCGGAGCGTGCCGCTGCGAAGTTTACTG---AAGGCAGCGAGGCTAACAG 7330
                           i     --   v   -   ---i i  ?---     v  ii  v ?    
C rnd-5_family-       1032 CCGGAG--TGCAGCT-CGA---CTGCTNTGCAAGGCTGCAGGGATNACAG 989

  scaffold185|s       7331 AAGGGGAGCTGCCAACACTCCCAAAATACATGGCCCAGGGGAAGAACAGT 7380
                            iivi  v  ?  i  ivvv    ?i   ii iv?v v  ?  ?  i?vv
C rnd-5_family-        988 AGACAGACCTNCCGACGGAGCCAANGTACGCGAGNGACGGNAANAATNTA 939

  scaffold185|s       7381 CTGTGTTATGCCTATGTCTTAGGCAAATGTCAGGGAAGAGTG-TGCGGGA 7429
                             v      v i  i  ?i v        iv v  ? -   i-     iv
C rnd-5_family-        938 CTTTGTTATTCTTACGTNCTCGGCAAATGCAATGGNA-AGTATTGCGGAC 890

  scaffold185|s       7430 GGTCCCTGCACGGGCATG-GCCTATGTCGGATATTAGTGAT-GCTTTTGC 7477
                             - i v v    i    -   --- v   iv i ivi  i- vv    i
C rnd-5_family-        889 GG-CTCGGGACGGACATGCGCC---GGCGGGAACTGTCGACGGAGTTTGT 844

  scaffold185|s       7478 GGCCGAACTATGCAGCAAACTGGCATCAGCGGTCGAACAGCGCGTGA--C 7525
                           viv ii   i    iivv   ?vvii   v?     --   ?v vi -- 
C rnd-5_family-        843 CAACAGACTGTGCAATCTACTNCGGCCAGGNGTCGA--AGCNAGGAAAGC 796

  scaffold185|s       7526 TACAGAGCCACCAGCAACGCAAGCCCAATACTCAGGCAGTCCAGCTCACA 7575
                           ?  i   ---  i  ii    i   vivv   vvvv --  ?   v-   
C rnd-5_family-        795 NACGGAG---CCGGCGGCGCAGGCCAGCGACTATTTC--TCNAGCG-ACA 752

  scaffold185|s       7576 AACGGTACAAACGGACCGTGTGAGGCATGCC 7606
                            i  ---   i  v  v iv        i  
C rnd-5_family-        751 AGCG---CAAGCGCACGGCCTGAGGCATACC 724

Matrix = 20p49g.matrix
Kimura (with divCpGMod) = 38.83
Transitions / transversions = 1.12 (58/52)
Gap_init rate = 0.07 (27 / 372), avg. gap size = 1.11 (30 / 27)

2635 25.37 1.54 2.76 scaffold185|size351648 7438 8280 (342552) C rnd-5_family-1771#Unknown (2) 840 8 m_b2036s001i22 52565

  scaffold185|s       7438 CACGGGCATG-GCCTATGTCGGATATTAGTGATGCTTTTGCGGCCGAACT 7486
                             i  i  i -   vii v    ii i v?  i  v  i   iv?  i  
C rnd-5_family-        840 CATGGACACGCGCCGGCGGCGGACGTCACNGACGCGTTCGCGAGNGAGCT 791

  scaffold185|s       7487 ATGCAGCAAACTGGCATCAGCGGTCGAACAGCGCGTGACTACAGAGCCAC 7536
                           i   i ? ?i     ii i     v  i     ?v ?i v  i     i 
C rnd-5_family-        790 GTGCGGNANGCTGGCGCCGGCGGTGGAGCAGCGNCTNGCAACGGAGCCGC 741

  scaffold185|s       7537 CAGCAACGCAAGCCCAATACTCAGGCAGTCCAGCTCACAAACGGTACAAA 7586
                            ?i i     i ?v        i  ?  i  v v      i    v   i
C rnd-5_family-        740 CNACGACGCAGGNGCAATACTCGGGNAGCCCTGGTCACAAGCGGTTCAAG 691

  scaffold185|s       7587 CGGACCGTGTGAGGCATGCCTATTGTGTGGGATCGCTGGTGTCGTTTTTG 7636
                             ?  ? i      ?     ?  i  ?         i      ii     
C rnd-5_family-        690 CGNACNGCGTGAGGNATGCCNATCGTNTGGGATCGCCGGTGTCACTTTTG 641

  scaffold185|s       7637 GAGGAATGGCGATCAGAGGCTGATGACACAACATGACGACGAAGTGGGTG 7686
                               iiv        ?i  v vi       --- iiv  - i  v  vv 
C rnd-5_family-        640 GAGGGGAGGCGATCANGGGATTGTGACACA---TAGAGA-GGAGGGGCAG 595

  scaffold185|s       7687 CA----GGGTTGGCCGGTCGGAGCACTACTGTTTCGTTGCAGTCGCTGCG 7732
                             ----   vi   vi v  vi   -  -v i i  iv   vvv  v v 
C rnd-5_family-        594 CAAACCGGGGCGGCGAGACGTGGCA-TA-GGCTCCGCGGCACAGGCAGAG 547

  scaffold185|s       7733 GACAAGGAAGG--AGGGAGATAGCACAGCACTGCCGACCAAGCCACAACC 7780
                           iv iv  i   --         vv  v   vi   v   i   vi v v 
C rnd-5_family-        546 ACCGCGGGAGGNCAGGGAGATACAACCGCAGCGCCCACCGAGCGGCCAGC 497

  scaffold185|s       7781 GCTACTTGACAATGGATCAGGTAAGCATTATAGTTTATGCAACAGTGTTT 7830
                            i i  v         iv         v v vvv  i v i  v   i v
C rnd-5_family-        496 GTTGCTGGACAATGGACAAGGTAAGCAATCTCTATTGTTCGACCGTGCTA 447

  scaffold185|s       7831 CGCACACCGCCAGGCAATGCCATGCCTCCGATATGCCTGGGGACTCCCGA 7880
                            v i      v v         i     vv?iv    vv i  i---   
C rnd-5_family-        446 CTCGCACCGCAATGCAATGCCACGCCTCGCNCCTGCCGCGAGAT---CGA 400

  scaffold185|s       7881 ---GAACTCTGTCATCGCAATAAACATGCCGGCGAAATCACGCACCAACG 7927
                           --- i  ? - i  i    v?vvvvv       - vii            
C rnd-5_family-        399 ACGGGACNC-GCCACCGCACNCCTGCTGCCGGC-ACGCCACGCACCAACG 352

  scaffold185|s       7928 CAGCCAGTCTGCCGGTGTCGTTC-CTTCTCCACCGTCATATGAGGACCTT 7976
                               vv           -  iiv- vi           i ?     i vi
C rnd-5_family-        351 CAGCACGTCTGCCGGTG-CGCCAACGCCTCCACCGTCACANGAGGATCGC 303

  scaffold185|s       7977 AGCGCCGATGACTGCAACAGCCAGGAAATTTCGCATTGCCGTCGCCCTGC 8026
                              ii       v   ?        v     -i       ii?       
C rnd-5_family-        302 AGCATCGATGACAGCANCAGCCAGGTAATTT-ACATTGCCACNGCCCTGC 254

  scaffold185|s       8027 CCATCAGGCTTGTCCCTTGACCGGAGACTAACTGCTAAC-CTGTCACTCC 8075
                                iv        ? i        vv i  i      -   ---    
C rnd-5_family-        253 CCATCGTGCTTGTCCNTCGACCGGAGCATGACCGCTAACACTG---CTCC 207

  scaffold185|s       8076 ATGCCGTTTTTCTAATCATGTGTGCAAGCAGATGCTAGGACTGATGCCTC 8125
                           i v i     i  --  i---  v v--       ii     ?v i  v 
C rnd-5_family-        206 GTCCTGTTTTCCT--TCG---GTTCC--CAGATGCCGGGACTNTTACCGC 164

  scaffold185|s       8126 CACGGCTAACCACAATGGCCCCGGTTACGGGGGCATCAACCGACACACTA 8175
                                  vi?   ?i??  v  ?  i     ?  i          i?  ?
C rnd-5_family-        163 CACGGCTCGNCACNGNNGCACCNGTCACGGGNGCGTCAACCGACATNCTN 114

  scaffold185|s       8176 CGCAAAGAAAACAGGGTGCGTCGACAACTCAAGCAACAGTGCCAACCGCT 8225
                             v  i       i  i      i  i   vi?      i       ?i 
C rnd-5_family-        113 CGAAAGGAAAACAAGGCGCGTCGGCAGCTCCGNCAACAGCGCCAACCNTT 64

  scaffold185|s       8226 ACACCCAGCTTACCTACGGGACTACAAAGGAGA-CGACGTATTACCTCCC 8274
                           i?    i vi  i  v  i vii i vi  i? -  i   ?i    vv v
C rnd-5_family-         63 GNACCCGGACTATCTCCGAGCTCATACGGGGNANCGGCGTNCTACCAGCG 14

  scaffold185|s       8275 GATCTA 8280
                             i   
C rnd-5_family-         13 GACCTA 8

Matrix = 20p49g.matrix
Kimura (with divCpGMod) = 26.56
Transitions / transversions = 1.29 (117/91)
Gap_init rate = 0.04 (30 / 842), avg. gap size = 1.20 (36 / 30)


3826 32.23 2.92 2.16 scaffold185|size351648 8302 10597 (340235) rnd-5_family-429#Unknown 3577 5889 (1656) m_b2036s001i23 52568

  scaffold185|s       8302 CGAAACCACATGTGCCCCATGGGCTTAGCACTCCGCCACCCGGCGGCACC 8351
                             i   v v        v iiii i ?  ?  v ii  i         vv
  rnd-5_family-       3577 CGGAACGAAATGTGCCCGACAAACCTNGCNCTGCATCATCCGGCGGCAGA 3626

  scaffold185|s       8352 GGCACTCCTGCAATATGCTACGAAAGGGTGTCCAGTGCAGACGGGTCAGC 8401
                           ?viv     v     i  i     i  ?  i  v i?v v     v   v
  rnd-5_family-       3627 NCTTCTCCTCCAATACGCCACGAAGGGNTGCCCCGCNAACACGGGGCAGA 3676

  scaffold185|s       8402 TGTGGCCACGGGAGGAAATG---------------------------CAG 8424
                           vv   v       v  i   --------------------------- v 
  rnd-5_family-       3677 ATTGGACACGGGACGAGATGGAAGCGGCAATCAACAAGGGAGCCCATCCG 3726

  scaffold185|s       8425 TCTGCCCTCACACCAGAAGCCATCAACCAACTGCGTGAAGAGGTAGAACA 8474
                                v  vii  vi  i  v ivi ?  i     ivii   iiv  vv 
  rnd-5_family-       3727 TCTGCACTGGTACAGGAGGCGACGGANCAGCTGCGCCGGGAGACTGACGA 3776

  scaffold185|s       8475 GAAGGTCAAGGATGGTCAGGCACGCCTCGTGGATTGGAAGGACATACAGG 8524
                              i  - iv  v  ?     i  vv     vi?   i v     vv   
  rnd-5_family-       3777 GAAAGT-AGCGAAGGNCAGGCGCGGATCGTGCGNTGGGACGACATCAAGG 3825

  scaffold185|s       8525 AGAACCCGCCACCCCAACTCAAGATATCACCGATCTCGATGGTGCCTCAC 8574
                            vi       i? vv ?  v  i     i  i   v v   i v  ?   
  rnd-5_family-       3826 ACGACCCGCCGNCGGANCTAAAAATATCGCCAATCGCCATGATTCCNCAC 3875

  scaffold185|s       8575 AAATCAAGGCGCTTCCGAACAATTCTCGACTTATCCT-TCGCAATTTTTC 8623
                             i  i  iv ?  i  ii       v   i i  v - v  i- vivi 
  rnd-5_family-       3876 AAGTCGAGAGGNTTTCGGGCAATTCTGGACCTGTCGTATAGCG-TGCGCC 3924

  scaffold185|s       8624 TCAAAAATGGACAGCGCCACTCATCGGTAAACAAGGCCACTGAGAAGCTA 8673
                            vv iv  ii  ---   vvi i  i  v   i iv v  v vi   vi 
  rnd-5_family-       3925 TACAGCATAAAC---GCCTACCGTCAGTCAACGAATCGACGGTAAAGACA 3971

  scaffold185|s       8674 GCCCCACAGGGTGCAATAAGCCAACTGGGACAC-TCGTTAGGCCGCATTA 8722
                                  i   i  v  vii   iv    i   -  v ivv  -    i 
  rnd-5_family-       3972 GCCCCACGGGGCGCCATCGACCAGATGGGGCACGTCCTCTCGC-GCATCA 4020

  scaffold185|s       8723 TTCATGCCTTCGCCAGCGCATTGGGGGATGAGAAGGTGTTCATGGCCAAG 8772
                            v  i  v      iiv  vvv  i?  i ivi ii v   v v     i
  rnd-5_family-       4021 TACACGCGTTCGCCGAAGCCGAGGANGACGGCGAAATCTTCCTTGCCAAA 4070

  scaffold185|s       8773 TGGGATATCAAGGACGGCTTCTGGCGCCTTGATTGTGCCCAAGGCGAAGA 8822
                             ?     ?        ?        ?i ?     i vvv    v?    
  rnd-5_family-       4071 TGNGATATNAAGGACGGNTTCTGGCGNTTNGATTGCGAGGAAGGGNAAGA 4120

  scaffold185|s       8823 ATGGAACTTCGCATACATCTTGCCTCAGCATGATGGGCCAAGC-ACCACG 8871
                                     vvv   i  i    v  i  i i-ii  v  v -ii iv 
  rnd-5_family-       4121 ATGGAACTTCTGTTACGTCCTGCCGCAACACGG-AAGCGAACCCGTCGAG 4169

  scaffold185|s       8872 TTGGTCATTCCAAACTCATTGCAGATGGGATGGATAGAATCTCCACCCTA 8921
                           i     i i  ? vv  ii i  i     ?   i ?  i  v  ?  ?  
  rnd-5_family-       4170 CTGGTCGTCCCNACATCGCTACAAATGGGNTGGGTNGAGTCGCCNCCNTA 4219

  scaffold185|s       8922 TTTCTGTGCTGCTTTGGAGACAGGCCGCGATGTGGCGGAGCAGTATGTGG 8971
                           i     i  v  i i      i ?v     i      iv   i  ii   
  rnd-5_family-       4220 CTTCTGCGCGGCCTCGGAGACGGNACGCGACGTGGCGACGCAATACATGG 4269

  scaffold185|s       8972 AGATGCCCATTGGCACACTTCCAGACCACAAGTTTCTCCCACATACTCAG 9021
                            ? i   -i v   v i  vvv?   v       ii vi i iv  vvv 
  rnd-5_family-       4270 ANACGCC-GTGGGCTCGCTGGANGACAACAAGTTCTTATCGCGGACGATG 4318

  scaffold185|s       9022 GTTACGGAGGCG-TACAACTCTCTACCTCTCACAACACAGCCAACGCAAG 9070
                            vi vv      -ii ii - v     ivi i ii   i --i  --  i
  rnd-5_family-       4319 GACAGCGAGGCGGCGCGGC-CGCTACCCGCCGCGGCACGG--GAC--AAA 4363

  scaffold185|s       9071 ACGCGTTCCGCTATCTTATCAAGGTATACGTTGACGATTACATCGGTCTC 9120
                           i ---   v ?  ii ii  i v        i       v ?  i ii v
  rnd-5_family-       4364 GC---TTCAGNTACTTCGTCGACGTATACGTCGACGATTTCNTCAGCTTA 4410

  scaffold185|s       9121 GCGACGGCGGCGTCAAGGGCTCAATTAGATCATGTCGCGAACTCAGTTAT 9170
                             v i   v  v   v ivv?  ii ?v v  i ii    - v ?  i  
  rnd-5_family-       4411 GCCATGGCCGCCTCACGACANCAGCTNCAGCACGCTGCGA-CGCNGTCAT 4459

  scaffold185|s       9171 GTGCGCCATCCATGAGGTTTTCCCACCTGATGAGGAGGA-GAGGAACGAT 9219
                            vvv v?  i     v  ?      v vi    v  v  -  ?  i-   
  rnd-5_family-       4460 GACAGGNATTCATGACGTNTTCCCAGCGAATGACGACGACGANGAG-GAT 4508

  scaffold185|s       9220 CCCATCTCTCTCAAGAAGCTAATCCAG---AAGGACAGATCTTGGGACAT 9266
                             v     ?i?   i   ---      ---iiv   i  ivv   ii v 
  rnd-5_family-       4509 CCAATCTCNTNCAAAAAG---ATCCAGCGTGGCGACGGACGATGGAGCCT 4555

  scaffold185|s       9267 CGCCAAAGAGATCATGGGGTTTTGCTTCCACGGAGGGGACAAGACGATG- 9315
                            vv      v? vv    ?  iv??   v    v i         v   -
  rnd-5_family-       4556 CCGCAAAGACNTGCTGGGNTTCANNTTCGACGGCGAGGACAAGACCATGC 4605

  scaffold185|s       9316 --TGGGTAGCCGAAGGAAAGTGCAATGCGCTCATCAAGACAATGAGATCA 9363
                           --   v v vv?  vv?  ii vi ?viv  vv  iv  ivv ?vivvv 
  rnd-5_family-       4606 ACTGGTTCGAANAACCNAAACGAGANTTCCTGCTCGCGATCCTNCATAAA 4655

  scaffold185|s       9364 TGGCTACGCTCGACATCAAAGAATGCATTGTATGGCATCCCGTTCGCTGA 9413
                                i   v i -iv i i?v i  iiv ----     v i     v  
  rnd-5_family-       4656 TGGCTGCGCGCAA-GGCGAGNCACGCGCGG----GCATCGCATTCGCAGA 4700

  scaffold185|s       9414 CTTTCGGTCCA-CACTCTACTAAGTACGGCATGCCTTTCTGTCCATCCCT 9462
                           v  ivii   i- i v v --  i i           ivi v v     v
  rnd-5_family-       4701 GTTCGAATCCGTCGCGCAA--AAATGCGGCATGCCTTCACGGCAATCCCG 4748

  scaffold185|s       9463 GCGGGCAAAGGTCGAATGTCACCCTTTTACCGAATTCTGAGTAAAGAACC 9512
                                ? i   v v?v ?? -   v vi v  iv i  i? i  v ?-  
  rnd-5_family-       4749 GCGGGNAGAGGGCTNCTNNC-CCCATGCAACGGCTCCTANGCAACGN-CC 4796

  scaffold185|s       9513 GAAGGTTGTCTTCTTGCTGCGAAACCAACAGCTGCGTACCGCCAT-CAGT 9561
                           ?vv   ?  v ? i v vv      v   v   v  ivvv   i -   -
  rnd-5_family-       4797 NCCGGTNGTGTNCCTCCATCGAAACAAACCGCTCCGCCAAGCCGTTCAG- 4845

  scaffold185|s       9562 GAATGCTGCATTTTCCTCCGGAGCTCGGTCTCCCACCCAACTAAATGTCG 9611
                             v   i   ivi ?  ?  ?iiv  i i   v ??  v  ii--  i  
  rnd-5_family-       4846 GACTGCCGCACGCTNCTNCGNGAATCAGCCTCACNNCCCACCG--TGCCG 4893

  scaffold185|s       9612 GAGTCTAGTGG-GAGGATGGCCCCACATCGTGGGAGTCACGGACGCTTTG 9660
                           iiiv  i   i- i v      vv iv i  v  i    vi  i  i i 
  rnd-5_family-       4894 AGAACTGGTGACGGGTATGGCCGGATTTTGTCGGGGTCAAAGATGCCTCG 4943

  scaffold185|s       9661 AAACACGGCATTCGGGGTGTTATCATTGGAGAGGCTATGGCTGTGT---C 9707
                            ?       i ?v v  vi ii  i v     -- v vi  v i? --- 
  rnd-5_family-       4944 ANACACGGCGTNGGCGGGATCGTCGTGGGAGA--CAAAAGCGGCNTGCAC 4991

  scaffold185|s       9708 ACCGACAGTGTTCCGCTTCAAATGGCCTGATCT-CATCGAGGC--CAACC 9754
                                 ?        vv vi i     --ii  -i   i  i --  ii?
  rnd-5_family-       4992 ACCGACNGTGTTCCGGGTGGAGTGGCC--GCCTGTATCAAGACGTCAGTN 5039

  scaffold185|s       9755 TCTGC---TC----CGATC-AGAATCCA-GAGGGCACCATAACGAATTCG 9795
                           - ? ?---  ----  v  - ?  i   - i  ? iv v v  i      
  rnd-5_family-       5040 -CNGNANATCAACACGTTCGANAACCCACGGGGNCGGCCTCACAAATTCG 5088

  scaffold185|s       9796 GACTTTGAGCTGGCTGCTCTCCTTCTCCTGTTCTTAGTAATTGAAGCGGT 9845
                              i v   v    i vi  ?  ?  v  i vv  i    iv    --i 
  rnd-5_family-       5089 GACCTGGAGATGGCCGGCCTNCTNCTGCTATGGTTGGTAACGGAAG--AT 5136

  scaffold185|s       9846 GGTCAGCGATCTGCAG---GACAAACATGTCGCGCTGTATAGCGACAATA 9892
                            -  v  i ?  i i?--- ii iv  i        ? vi     ?  i 
  rnd-5_family-       5137 G-TCTGCAANCTACGNTTAGGTAGCCACGTCGCGCTNTTCAGCGANAACA 5185

  scaffold185|s       9893 GTCCCAGCGTCCACTGGGTTCAGCGGTTGGCTGTTCGCAGT--TCCACGG 9940
                            i  ? v?   vii     iv?    i ?  ?--   v  ?--  v  v 
  rnd-5_family-       5186 GCCCNACNGTCAGTTGGGTCANGCGGCTNGCN--TCGAAGNGGTCGACTG 5233

  scaffold185|s       9941 CAGCGATGCAGCTAATTCGGGCGTTGTCTCTCCGGTTGCACACAACGAGG 9990
                           ii   iii     vv ?  v  vi vv v  v  vi  vivi ?  vv  
  rnd-5_family-       5234 TGGCGGCACAGCTCCTNCGCGCCCTCGCACTGCGTCTGAGAGCNACCCGG 5283

  scaffold185|s       9991 GCTTCTCCACTCACGACCCTCCACATCGCGGGTCAATCCAACGCCATGAC 10040
                            iv  v  i  v  iv v ?v     i  v  iiivivv   v ?     
  rnd-5_family-       5284 GTGTCGCCGCTGACACCACNGCACATTGCTGGCTGTCAGAACTCNATGAC 5333

  scaffold185|s      10041 AGATGTCCCCTCCCGTTCCTTTGGCAGCGAGGCAAAATGGCATTGCCCGT 10090
                           ?  ii ?  v  v  i  v vv     i   v v           i v? 
  rnd-5_family-       5334 NGACATNCCGTCGCGCTCGTGGGGCAGTGAGCCCAAATGGCATTGTCGNT 5383

  scaffold185|s      10091 CCGACACGGCATTTCTCACTTTGTACAATTCCTTTTGTCCACTGCCAAAT 10140
                            i  i  v vvi ? v vvii ? vii    i i  viv v  v     i
  rnd-5_family-       5384 CTGATACTGACCTNCGCCGCCTNTTTGATTCTTCTTTCGCCCTCCCAAAC 5433

  scaffold185|s      10141 CAGGAATCCTGGAATCTCTTCCGCCTCTCTTGCGCAGCCAGTACGAGAGT 10190
                               iv       iiv v v     ii  i v   vi vvv  i v v  
  rnd-5_family-       5434 CAGGGCTCCTGGAGCGTATACCGCCCTTCCTTCGCCACGTCTATGCGCGT 5483

  scaffold185|s      10191 TATTTCCATCTTGCGGACGAAGGAT--TTCGATCTGGACGAGTGGCGTCG 10238
                           v      i vi      i  v  v --    --  ?  v        v  
  rnd-5_family-       5484 GATTTCCGTGCTGCGGATGACGGCTTCTTCG--CTNGAAGAGTGGCGGCG 5531

  scaffold185|s      10239 TGTGCGAAAAGCAGGGAGACTCATTGGGCCCGTTGGGAGTCCTTTGTCAG 10288
                           vv i vvi  iiv     iivi i   vv  i    ivvv   v ?v   
  rnd-5_family-       5532 ACTACCCGAAATCGGGAGGTATACTGGCGCCATTGGACCGCCTATNGCAG 5581

  scaffold185|s      10289 GCCTGTGGGAGTGGACCCTTTCCTACAGGGTACCAGGT---ACGTCGAAC 10335
                            v         ?   v    v   viv  i i  vv? ---  ii -- ?
  rnd-5_family-       5582 GGCTGTGGGAGNGGAGCCTTACCTTTCGGATGCCTCNTTCCACACC--AN 5629

  scaffold185|s      10336 GCGTCAGATTACTCACTGGATTTGCCGCCTTCGTCCGATCCGGTGACGCC 10385
                            -  vv ii v     v        i  vi?v      vvi  iv  vvi
  rnd-5_family-       5630 G-GTGCGGCTCCTCACAGGATTTGCTGCACNAGTCCGAAGTGGCTACTAT 5678

  scaffold185|s      10386 GGCAGAGGCCGCCAAGTATCAACTGCAACGGTCTCTACGGCACTCACAGC 10435
                             iv  ? vviv     vv i?   vv      vv  v   iv    i  
  rnd-5_family-       5679 GGTCGANGAAAACAAGTCGCGNCTGGCACGGTCAGTAAGGCGATCACGGC 5728

  scaffold185|s      10436 CGTTGGTCAGACAATCACCCTGGCCACAGGA-GAAAACCCTGTAAAACTC 10484
                                 i     i   i  v   -vi ii  - v      ?ii   iiiv
  rnd-5_family-       5729 CGTTGGCCAGACGATCGCCATGG-AGCGAGACGTAAACCCNACAAAGTCG 5777

  scaffold185|s      10485 GCCGGCTCGGACAAGTTAATCCCACGAGTAGCTCAAATGCTCAATGGATG 10534
                             vii   -i vi vi vv v  i i v i iv  ? i  v i ?     
  rnd-5_family-       5778 GCGAACTC-AAGGATCTCCTACCGCAACTGGTACANACGCACGANGGATG 5826

  scaffold185|s      10535 GCGCAAGTATGACCCGCCGATGTCAAAGAAACTTCCGGTCGAGGCGGATG 10584
                              v   vvi     i    iiv i   v    i     v   v v  i 
  rnd-5_family-       5827 GCGAAAGGCCGACCCACCGACAACGAAGCAACTCCCGGTGGAGTCCGACG 5876

  scaffold185|s      10585 TACCCGAATACCT 10597
                            ?     ii ?  
  rnd-5_family-       5877 TNCCCGAGCANCT 5889

Matrix = 20p49g.matrix
Kimura (with divCpGMod) = 38.48
Transitions / transversions = 0.99 (361/363)
Gap_init rate = 0.03 (74 / 2295), avg. gap size = 1.58 (117 / 74)

4500 23.12 1.04 1.34 scaffold185|size351648 9248 10597 (340235) rnd-1_family-383#Unknown 1 1346 (352) m_b2036s001i24 52568

  scaffold185|s       9248 AGGACAGATCTTGGGACATCGCCAAAGAGATCATGGGGTTTTGC-TTCCA 9296
                                i iv v      ii  i   i  v   v    ?  i-  -   v 
  rnd-1_family-          1 AGGACGGGGCATGGGACGCCGTCAAGGACATCCTGGGNTTC-GCGTTCGA 49

  scaffold185|s       9297 CGGAGGGGACAAGACGATGTGGGTAGCCGAAGGAAAGTGCAATGCGCTCA 9346
                              i iv     i  ?   i  v i  v         i ?i i       
  rnd-1_family-         50 CGGGGACGACAAAACNATGCGGCTGGCGGAAGGAAAGCGNGACGCGCTCA 99

  scaffold185|s       9347 TCAAGACAATGAGATCATGGCTACGCTCGACATCAAAGAATGCATTGTAT 9396
                             i v  v  ? v v i        ?v v  v?vv     i viiv  ?i
  rnd-1_family-        100 TCGACACTATNACAACGTGGCTACGNGCCACCNGCAAGAACGGGCAGTNC 149

  scaffold185|s       9397 GGCATCCCGTTCGCTGACTTTCGGTCCACACTCTACTAAGTACGGCATGC 9446
                              i ?        v  v  iv    ?ii?  v   v ii ?  ?  i  
  rnd-1_family-        150 GGCGTNCCGTTCGCGGAGTTCGGGTCNGTNCTGTACAAGATNCGNCACGC 199

  scaffold185|s       9447 CTTTCTGTCCATCCCTGCGGGCAAAGGTCGAATGTCACCCTTTTACCGAA 9496
                           ?  ivivv       v     ?  i  v viv ?  ?  v vi?    ??
  rnd-1_family-        200 NTTCACCGCCATCCCAGCGGGNAAGGGGCTGCTNTCNCCGTGCNACCGNN 249

  scaffold185|s       9497 TTCTGAGTAAAGAACCGAAGGTTGTCTTCTTGCTGCGAAACCAACAGCTG 9546
                            ?     i  ivi    vv   ?  ?   i ? v?      v   v   v
  rnd-1_family-        250 TNCTGAGCAAGCGACCGCCGGTNGTNTTCCTNCGNCGAAACAAACCGCTC 299

  scaffold185|s       9547 CGTACCGCCATCAGTGAATGCT-GCATTTTCCTCCGG--AGC-TCGGTCT 9592
                             -  v v iii vv i ?i  -   iv     ?   --   -   i---
  rnd-1_family-        300 CG-ACAGGCGCTACGGGANACTCGCACGTTCCTNCGGGAAGCATCGA--- 345

  scaffold185|s       9593 CCCACCCAACTAAATGTCGGAGTCTAGTGGGAGGATGGCCCCACATCGTG 9642
                            v      - ?v??  i  vi ?  ?  ?ivi  ?     vv  v    ?
  rnd-1_family-        346 CGCACCCA-CNCNNTGCCGCGGNCTNGTNACGGGNTGGCCGGACTTCGTN 394

  scaffold185|s       9643 GGAGTCACGGACGCTTTGAAACACGGCATTCGGGGTGTTATCATTGGAGA 9692
                             ?  ? v      ? i?  i     ?i ?v ?  i  ii  i ?  i  
  rnd-1_family-        395 GGNGTNAAGGACGCNTCNAAGCACGGNGTNGGNGGCGTCGTCGTNGGGGA 444

  scaffold185|s       9693 GGCTATGGCTGTGTCACCGACAGTGTTCCGCTTCAAATGGCCTGATCTCA 9742
                           i  ?vvv  v iii i  ?  i        ?? vi       v?v?vv  
  rnd-1_family-        445 AGCNCGCGCAGCACCGCCNACGGTGTTCCGNNTGGAATGGCCGNCNGACA 494

  scaffold185|s       9743 TCGAGGCCAACCTCTGCTCCGATCAGAATCCAGAGGGCACCATAACGAAT 9792
                             v    vivv  vvv?     ivvv  i  ii          v     i
  rnd-1_family-        495 TCCAGGCGGCACTGGTNTCCGACACCAACCCGAAGGGCACCATCACGAAC 544

  scaffold185|s       9793 TCGGACTTTGAGCTGGCTGCTCTCCTTCTCCTGTTCTTAGTAATTGAAGC 9842
                                   v  i-    v v?  ?  i  ?    vvi i  ?  v  i  
  rnd-1_family-        545 TCGGACTTGGAA-TGGCGGGNCTNCTCCTNCTGTGGCTGGTNATGGAGGC 593

  scaffold185|s       9843 GGTGGTCAGCGATCTGCAGGACAA-ACATGTCGCGCTGTATAGCGACAAT 9891
                            i    vv    i  -  v i  i-  ii  ?       ?i        i
  rnd-1_family-        594 GATGGTGCGCGACCT-CACGGCAGCACGCGTNGCGCTGTNCAGCGACAAC 642

  scaffold185|s       9892 AGTCCCAGCGTCCACTGGGTTCAGCGGTTGGCTGTTCGCAGTTCCACGGC 9941
                             i  v v?   vi      ? ii  ?i    v iv  vv i   ?   i
  rnd-1_family-        643 AGCCCGACNGTCAGCTGGGTNCGACGNCTGGCGGCGCGACGCTCCNCGGT 692

  scaffold185|s       9942 AGCGATGCAGCTAATTCGGGCGTTGTCTCTCCGGTTGCACACAACG-AGG 9990
                           ?   ii   i  v  i     ?i  v ?  ?  ?i ?  -  v?  - i 
  rnd-1_family-        693 NGCGGCGCAACTCATCCGGGCNCTGGCNCTNCGNCTNCA-ACTNCGCAAG 741

  scaffold185|s       9991 GCTTCTCCACTCACGACCCTCCACATCGCGGGTCAATCCAACGCCATGAC 10040
                             v  ?  i  ?  ?? ?           ?  iv??iv?     v     
  rnd-1_family-        742 GCGTCNCCGCTNACNNCNCTCCACATCGCNGGCGNNCANAACGCGATGAC 791

  scaffold185|s      10041 AGATGTCCCCTCCCGTTCCTTTGGCAGCGAGGCAAAATGGCATTGCCCGT 10090
                           i  ii    ?  v  ?  ?            v    i     ?   v??v
  rnd-1_family-        792 GGACATCCCNTCGCGNTCNTTTGGCAGCGAGCCAAAGTGGCANTGCGNNA 841

  scaffold185|s      10091 CCGACACGGCATTT--CTCACTTTGTACAATTCCTTTTGTCCACTGCCAA 10138
                            i   i v  v   --   i    --    i?  ? v vi  v  ?  ??
  rnd-1_family-        842 CTGACGCTGCTTTTGCCTCGCTTT--ACAACNCCNTGTTCCCCCTNCCNN 889

  scaffold185|s      10139 ATCAGGAATCCTGGAATCTCTTCCGCCTCTCTTGCGCAGCCAGTACGAGA 10188
                           ??     ?       ?iv             i??  -  i iv      ?
  rnd-1_family-        890 NNCAGGANTCCTGGANCGTCTTCCGCCTCTCCNNCG-AGTCGTTACGAGN 938

  scaffold185|s      10189 GTTATTTCCATCTTGCGGACGAAGGATTTCGATCTGGACGAGTGGCGTCG 10238
                             ?      i ?i            ?  i  vvv           ? v  
  rnd-1_family-        939 GTNATTTCCGTNCTGCGGACGAAGGNTTCCGCAATGGACGAGTGGNGGCG 988

  scaffold185|s      10239 TGTGCGAAAAGCAGGGAGACTCATTGGGCCCGTTGGG---AGTCCTTTGT 10285
                           ?v i v  i ? v     ii?         ?i     ---  ---  i  
  rnd-1_family-        989 NCTACCAAGANCCGGGAGGTNCATTGGGCCNATTGGGCCAAG---TTCGT 1035

  scaffold185|s      10286 CAGGCCTGTGGGAGTGGACCCTTTCCTACAGGGTACCAGGTACGTCGAAC 10335
                            iv    ?               v         iii vvi    vvv v 
  rnd-1_family-       1036 CGCGCCTNTGGGAGTGGACCCTTACCTACAGGGCGTCCCATACGAACACC 1085

  scaffold185|s      10336 GCGTCAGATTACTCACTGGATTTGCCGCCTTCGTCCGATCCGGTGACGCC 10385
                            v   v ?i v     v  ?  i  ?  vvi   v  i--   vv? vv 
  rnd-1_family-       1086 GGGTCCGNCTCCTCACGGGNTTCGCNGCAGCCGTGCGG--CGGATNCTAC 1133

  scaffold185|s      10386 GGCAGAGGCCGCCAAGTATCAACTGCAACGGTCTCTACGGCACTCACAGC 10435
                             ?v ?  v        vv  i           vv      i     i  
  rnd-1_family-       1134 GGNCGNGGACGCCAAGTCACAGCTGCAACGGTCAGTACGGCGCTCACGGC 1183

  scaffold185|s      10436 CGTTGGTCAGACAATCACCCTGGCCACAGGAGAAAACCCTGTAAAACTC- 10484
                                 i     i   i        iiv  v v      iii?  i   -
  rnd-1_family-       1184 CGTTGGCCAGACGATCGCCCTGGCCGTCGGCGTAAACCCCACNAAGCTCA 1233

  scaffold185|s      10485 -GCCGGCTCGGACAAGTTAATCCCACGAGTAGCTCAAATGCTCAATGGAT 10533
                           -  v  ?? -      i vv    i  ?v ?  ?  i i   ?i i  ? 
  rnd-1_family-       1234 GGCGGGNNC-GACAAGCTCCTCCCGCGNCTNGCNCAGACGCTNGACGGNT 1282

  scaffold185|s      10534 GGCGCAAGTATGACCCGCCGATGTCAAAGAAACTTCCGGTCGAGGCGGAT 10583
                               ?   vvv          ivv i     i  i           ?  i
  rnd-1_family-       1283 GGCGNAAGGCGGACCCGCCGACCACGAAGAAGCTCCCGGTCGAGGCNGAC 1332

  scaffold185|s      10584 GTACCCGAATACCT 10597
                             v  ?  i     
  rnd-1_family-       1333 GTCCCNGAGTACCT 1346

Matrix = 20p49g.matrix
Kimura (with divCpGMod) = 25.51
Transitions / transversions = 1.01 (155/153)
Gap_init rate = 0.02 (28 / 1349), avg. gap size = 1.14 (32 / 28)


2587 9.87 0.52 0.00 scaffold185|size351648 10599 10983 (339849) C rnd-1_family-29#Unknown (0) 423 37 m_b2036s001i25 52569

  scaffold185|s      10599 CAAGACAGGCAACTCG-AAAAAAATAGGATATTTTGGCGATAATTATTCG 10647
                                           -            i             vvi    
C rnd-1_family-        423 CAAGACAGGCAACTCGCAAAAAAATAGGACATTTTGGCGATAAAAGTTCG 374

  scaffold185|s      10648 GCGAAGTGACGACTTTAGCGACTTGCGCGACTGAATCTTACAACATTGTG 10697
                                                              v     i  i     
C rnd-1_family-        373 GCGAAGTGACGACTTTAGCGACTTGCGCGACTGAAACTTACGACGTTGTG 324

  scaffold185|s      10698 ACGACTCGGAGAACAAAAGTGATGACTTGCAACCGAAACACGACCACTGA 10747
                                     v   i       i       i     i        i    
C rnd-1_family-        323 ACGACTCGGACAACGAAAGTGACGACTTGCGACCGAGACACGACCGCTGA 274

  scaffold185|s      10748 GTCGTCAAAATGTCGTAAGTTACGACCATGTTACTTCCTCGAAAGTCGTC 10797
                                                      i       v  ?           
C rnd-1_family-        273 GTCGTCAAAATGTCGTAAGTTACGACCGTGTTACTACCNCGAAAGTCGTC 224

  scaffold185|s      10798 ACGGACGACCATGTTACTACAGCAAAAGTCGTCCGGTACGACCATGTTAC 10847
                           vv v             v   ? v         v vv             
C rnd-1_family-        223 CGGTACGACCATGTTACGACANCCAAAGTCGTCAGTGACGACCATGTTAC 174

  scaffold185|s      10848 GACACCAAAAGTCGTCCGGTACGACCATGTTACGACACCAAAAGTCGTCT 10897
                               ? ?                              ? v         i
C rnd-1_family-        173 GACANCNAAAGTCGTCCGGTACGACCATGTTACGACANCCAAAGTCGTCC 124

  scaffold185|s      10898 GTGATGACCATGTTACGACACCAAAAGTCGTCCGTGACGACCACGTTACT 10947
                             v i               v v         v          i     v
C rnd-1_family-        123 GTTACGACCATGTTACGACAGCCAAAGTCGTCAGTGACGACCATGTTACG 74

  scaffold185|s      10948 ACCTCCTGAGTAGTAAGTTACAA-CAAGTTACAACCT 10983
                              ?  vi   v  v      i -  ?     i    
C rnd-1_family-         73 ACCNCCAAAGTCGTCAGTTACGACCANGTTACGACCT 37

Matrix = 20p49g.matrix
Kimura (with divCpGMod) = 7.84
Transitions / transversions = 0.73 (16/22)
Gap_init rate = 0.01 (2 / 384), avg. gap size = 1.00 (2 / 2)


477 5.00 0.00 0.00 scaffold185|size351648 11050 11109 (339723) rnd-5_family-1305#LTR/Gypsy 1792 1851 (525) m_b2036s001i26 52570

  scaffold185|s      11050 TTGTCGTTGGTACCTGTTAGCTGGGTGGGACCTGCTAGCTACTCACCAAC 11099
                                 v   ?     i                           i     
  rnd-5_family-       1792 TTGTCGGTGGNACCTGCTAGCTGGGTGGGACCTGCTAGCTACTCGCCAAC 1841

  scaffold185|s      11100 TATTCAAATG 11109
                                     
  rnd-5_family-       1842 TATTCAAATG 1851

Matrix = 20p49g.matrix
Kimura (with divCpGMod) = 3.65
Transitions / transversions = 2.00 (2/1)
Gap_init rate = 0.00 (0 / 59), avg. gap size = 0.0 (0 / 0)

2972 5.74 0.26 0.00 scaffold185|size351648 11096 11478 (339354) rnd-5_family-1305#LTR/Gypsy 1952 2335 (41) m_b2036s001i27 52570

  scaffold185|s      11096 CAACTATTCAAATGAATCATGTTGCCTTCAAACCGTTTTGTATTTCTCCA 11145
                              i                  i   i            ?v         
  rnd-5_family-       1952 CAATTATTCAAATGAATCATGTCGCCCTCAAACCGTTTTNGATTTCTCCA 2001

  scaffold185|s      11146 TCACATTCACACAATTGCATGGTTTCACGGAAGGCATTTGAAACGGATTG 11195
                                      ii  i  i       i                       
  rnd-5_family-       2002 TCACATTCACATGATCGCGTGGTTTCGCGGAAGGCATTTGAAACGGATTG 2051

  scaffold185|s      11196 ATTCCCAGAGTCATGCC-GTCAATCATGTATGTCGCGTTGTTTCGCGGAA 11244
                                            -                                
  rnd-5_family-       2052 ATTCCCAGAGTCATGCCCGTCAATCATGTATGTCGCGTTGTTTCGCGGAA 2101

  scaffold185|s      11245 ACCGCATGAAACGCATTGATTCCTGCTGTAGTAGAAGTCAATCATGCGTG 11294
                              v         v                                    
  rnd-5_family-       2102 ACCCCATGAAACGGATTGATTCCTGCTGTAGTAGAAGTCAATCATGCGTG 2151

  scaffold185|s      11295 TCATCTTCACCAAGGACAAAAACCTGAACCAGCTCATAAAAATAACATTA 11344
                                            v      v                      v  
  rnd-5_family-       2152 TCATCTTCACCAAGGACCAAAACCAGAACCAGCTCATAAAAATAACAGTA 2201

  scaffold185|s      11345 TGGAGACAACTACGCCACGTCTTACTGCAGAACAGATCGATATCATAAAA 11394
                                      v                   i   ?     v        
  rnd-5_family-       2202 TGGAGACAACTTCGCCACGTCTTACTGCAGAGCAGNTCGATCTCATAAAA 2251

  scaffold185|s      11395 TATGCAATCCTCGCGAACGCTACAATCTCGCAACTCAAAAGCAGCCTCAT 11444
                             i                                    i        i 
  rnd-5_family-       2252 TACGCAATCCTCGCGAACGCTACAATCTCGCAACTCAAAGGCAGCCTCGT 2301

  scaffold185|s      11445 CGATCATTATGATCAGCTAGTGTTCGGCGAAATC 11478
                                            i           v    
  rnd-5_family-       2302 CGATCATTATGATCAGCCAGTGTTCGGCGCAATC 2335

Matrix = 20p49g.matrix
Kimura (with divCpGMod) = 4.49
Transitions / transversions = 1.44 (13/9)
Gap_init rate = 0.00 (1 / 382), avg. gap size = 1.00 (1 / 1)


9039 8.18 0.95 0.24 scaffold185|size351648 11474 12735 (338097) rnd-1_family-1254#Unknown 1 1271 (0) m_b2036s001i28 52571

  scaffold185|s      11474 AAATCTCTAGTTTTTTTCCAACTGAACCCACACGGCAAATCGAAGTATCG 11523
                              ?      i  i                v          v        
  rnd-1_family-          1 AAANCTCTAGCTTCTTTCCAACTGAACCCAAACGGCAAATCCAAGTATCG 50

  scaffold185|s      11524 ACCTCTCCCTCAAGACTTTTCTGTCTACCACAACTTTCGACGTTCACCGA 11573
                                         i  v             ?                v 
  rnd-1_family-         51 ACCTCTCCCTCAAGGCTATTCTGTCTACCACNACTTTCGACGTTCACCTA 100

  scaffold185|s      11574 GTCCAAAGTTCATATTCAAAGAACTCACTCCCAAACAGCACGATTCTCAG 11623
                                      i       i                              
  rnd-1_family-        101 GTCCAAAGTTCGTATTCAAGGAACTCACTCCCAAACAGCACGATTCTCAG 150

  scaffold185|s      11624 TTCCACCCGCCTCTGAAACAACTACCGAAAAA--AGCAGACCACAAACCA 11671
                                                      i    --    --          
  rnd-1_family-        151 TTCCACCCGCCTCTGAAACAACTACCGGAAAACCAGCA--CCACAAACCA 198

  scaffold185|s      11672 GAAGAAGACATCGTACGGTTCAGTCACAATATCCCTAATTCTGTGAACCG 11721
                                      v                       i        v     
  rnd-1_family-        199 GAAGAAGACATGGTACGGTTCAGTCACAATATCCCCAATTCTGTCAACCG 248

  scaffold185|s      11722 CCAAGGACGAGGGACAAGCCCTCTCCAACCTACCGCTTACGCAGAAGCAC 11771
                                                                             
  rnd-1_family-        249 CCAAGGACGAGGGACAAGCCCTCTCCAACCTACCGCTTACGCAGAAGCAC 298

  scaffold185|s      11772 CCCTCAAGACGCCATTATTCGACCGTGAAGCAATTGGACTTCATATCACT 11821
                                        i ii          i            i    v    
  rnd-1_family-        299 CCCTCAAGACGCCGTCGTTCGACCGTGGAGCAATTGGACTCCATAACACT 348

  scaffold185|s      11822 TCTGATTTGACTTCTTTGGCCACAAAGGCAGAGGTTAACATGGACTCTGA 11871
                                    ? i                 i                 i  
  rnd-1_family-        349 TCTGATTTGNCCTCTTTGGCCACAAAGGCGGAGGTTAACATGGACTCCGA 398

  scaffold185|s      11872 -CGGTGTACCAACAAGTCTTTTAGAATTTAACAAGAATGTTCATGGCACT 11920
                           -   ?  ? ?                      i?   i        i   
  rnd-1_family-        399 GCGGNGTNCNAACAAGTCTTTTAGAATTTAACGNGAACGTTCATGGTACT 448

  scaffold185|s      11921 GTGTGTGATTACTTTCACTTGGCGAAGCTAAACTCGAAGGGATTGGCAAC 11970
                                i        ?   i                               
  rnd-1_family-        449 GTGTGCGATTACTTNCACCTGGCGAAGCTAAACTCGAAGGGATTGGCAAC 498

  scaffold185|s      11971 TGTTACTCTTCCAGGAGGTGGTGGTATCACACTTTTTTATGGCAGCAACC 12020
                                       i               i i                   
  rnd-1_family-        499 TGTTACTCTTCCGGGAGGTGGTGGTATCGCGCTTTTTTATGGCAGCAACC 548

  scaffold185|s      12021 AAATCATCAAGAACAACTCTCAGCACCACGCTTTGCTCATGCTTGTGTCT 12070
                           ii    i i     i  v v                  i   ?       
  rnd-1_family-        549 GGATCACCGAGAACGACGCGCAGCACCACGCTTTGCTCGTGCNTGTGTCT 598

  scaffold185|s      12071 CATTCACTGCCTATCAACAATGCCCTTCCGTTCCGCCACCAGGCCATAGT 12120
                                ?     ii  i    i     ?        ? i  i    iv   
  rnd-1_family-        599 CATTCNCTGCCCGTCGACAACGCCCTNCCGTTCCGNCGCCGGGCCGGAGT 648

  scaffold185|s      12121 TGTAAGCGGTGACACTATAATCGTCCCTCTCCCCTGTGGAATCAATCCTG 12170
                              i            i           ?                   ? 
  rnd-1_family-        649 TGTGAGCGGTGACACTGTAATCGTCCCTNTCCCCTGTGGAATCAATCCNG 698

  scaffold185|s      12171 AAATTGGGCAGAAAATAAAAGATCAGTTGATTCATGAAACCAGCAGAATT 12220
                                           i ?   ?                 viiv      
  rnd-1_family-        699 AAATTGGGCAGAAAATGANAGANCAGTTGATTCATGAAACAGAAAGAATT 748

  scaffold185|s      12221 GGGGAGAATCATAGCAATCTGACAAATTCCCTCCAAGCAATGCAAGCTCA 12270
                                   v      i       i          i               
  rnd-1_family-        749 GGGGAGAAGCATAGCGATCTGACGAATTCCCTCCGAGCAATGCAAGCTCA 798

  scaffold185|s      12271 TGCTCAATCCATGGGTTACTCTGTCAAGTTCATGGGCATCACCATAAGGA 12320
                             i       i                                ?     i
  rnd-1_family-        799 TGTTCAATCCGTGGGTTACTCTGTCAAGTTCATGGGCATCACCNTAAGGG 848

  scaffold185|s      12321 ACTTGCCTTATGCTTTGTCACAAGATGGGACATATCAAGACTCGAGCACA 12370
                                  vi                      iiv               ?
  rnd-1_family-        849 ACTTGCCACATGCTTTGTCACAAGATGGGACGCTTCAAGACTCGAGCACN 898

  scaffold185|s      12371 CTCAGTATAGATCCAAATAGATTGACTCCTGTGGTAACTTCTGACTCATT 12420
                                ii         ? i            i   i?    ?        
  rnd-1_family-        899 CTCAGCGTAGATCCAANTGGATTGACTCCTGCGGTGNCTTCNGACTCATT 948

  scaffold185|s      12421 CTACTGCCCGGATACTCTTGATGGCGAGAGTGGGCCTATCAAGTTCAATG 12470
                             i                    ii        i        v     i 
  rnd-1_family-        949 CTGCTGCCCGGATACTCTTGATGATGAGAGTGGACCTATCAACTTCAACG 998

  scaffold185|s      12471 TCACAGGGTAAGATC-CTATACTTTGATT-TTTGTTTGGTAAATAATAAC 12518
                           ?           ?  -  ? v        -  i         ?       
  rnd-1_family-        999 NCACAGGGTAAGNTCTCTNTTCTTTGATTGTTCGTTTGGTAANTAATAAC 1048

  scaffold185|s      12519 TCACAAATGCTCGTCACGATTTTCTT-TCAGGAACCTATACATTGTCTCC 12567
                                   ? i    i   ??  i  -?         ?   i    ii i
  rnd-1_family-       1049 TCACAAATNCCCGTCGCGANNTTTTTGNCAGGAACCTNTACGTTGTTCCT 1098

  scaffold185|s      12568 TCACTAACCCCTGCCCTGCAACTCGAGAATTCGGGAAAGCCTAAGGATCA 12617
                           v i? ?i    v ?   ?     - i   i vi    i   ?     i  
  rnd-1_family-       1099 GCGNTNGCCCCGGNCCTNCAACT-GGGAACTAAGGAAGGCCNAAGGACCA 1147

  scaffold185|s      12618 TTTCCAAGCAATACTTGAGAAGCGCAAGGCTCGTATTTCCAAGCGTCACA 12667
                           iv       ?  i  v                    i          i i
  rnd-1_family-       1148 CGTCCAAGCNATGCTGGAGAAGCGCAAGGCTCGTATCTCCAAGCGTCGCG 1197

  scaffold185|s      12668 CCACTGA------TGACGTCAGGAGTCTGAATAGTGAATTCGGCAAGCTC 12711
                                  ------               ?    v                
  rnd-1_family-       1198 CCACTGAAGATACTGACGTCAGGAGTCTNAATACTGAATTCGGCAAGCTC 1247

  scaffold185|s      12712 GACATGAACACAGGCTTTTCTCCT 12735
                                                   
  rnd-1_family-       1248 GACATGAACACAGGCTTTTCTCCT 1271

Matrix = 20p49g.matrix
Kimura (with divCpGMod) = 6.02
Transitions / transversions = 3.48 (80/23)
Gap_init rate = 0.01 (9 / 1261), avg. gap size = 1.67 (15 / 9)

9850 8.47 1.79 0.07 scaffold185|size351648 11881 13275 (337557) rnd-1_family-1206#Unknown 1 1419 (0) m_b2036s001i29 52571

  scaffold185|s      11881 AACAAGTCTTTTAGAATTTAACAAGAATGTTCATGGCACTGTGTGTGATT 11930
                                      i          i?   i        i        i    
  rnd-1_family-          1 AACAAGTCTTTCAGAATTTAACGNGAACGTTCATGGTACTGTGTGCGATT 50

  scaffold185|s      11931 ACTTTCACTTGGCGAAGCTAAACTCGAAGGGATTGGCAACTGTTACTCTT 11980
                               ?   i                                         
  rnd-1_family-         51 ACTTNCACCTGGCGAAGCTAAACTCGAAGGGATTGGCAACTGTTACTCTT 100

  scaffold185|s      11981 CCAGGAGGTGGTGGTATCACACTTTTTTATGGCAGCAACCAAATCATCAA 12030
                             i                 i        i          ?i    i i?
  rnd-1_family-        101 CCGGGAGGTGGTGGTATCACGCTTTTTTACGGCAGCAACCNGATCACCGN 150

  scaffold185|s      12031 GAACAACTCTCAGCACCACGCTTTGCTCATGCTTGTGTCTCATTCACTGC 12080
                               i  v ?                  i   ?            ?    
  rnd-1_family-        151 GAACGACGCNCAGCACCACGCTTTGCTCGTGCNTGTGTCTCATTCNCTGC 200

  scaffold185|s      12081 CTATCAACAATGCCCTTCCGTTCCGCCACCAGGCCATAGTTGTAAGCGGT 12130
                            ii  i    i     ?        ? i  i    iv      i      
  rnd-1_family-        201 CCGTCGACAACGCCCTNCCGTTCCGNCGCCGGGCCGGAGTTGTGAGCGGT 250

  scaffold185|s      12131 GACACTATAATCGTCCCTCTCCCCTGTGGAATCAATCCTGAAATTGGGCA 12180
                                 i           ?                   ?           
  rnd-1_family-        251 GACACTGTAATCGTCCCTNTCCCCTGTGGAATCAATCCNGAAATTGGGCA 300

  scaffold185|s      12181 GAAAATAAAAGATCAGTTGATTCATGAAACCAGCAGAATTGGGGAGAATC 12230
                                 i ?   ?                 viiv              v 
  rnd-1_family-        301 GAAAATGANAGANCAGTTGATTCATGAAACAGAAAGAATTGGGGAGAAGC 350

  scaffold185|s      12231 ATAGCAATCTGACAAATTCCCTCCAAGCAATGCAAGCTCATGCTCAATCC 12280
                                i       i          i                 i       
  rnd-1_family-        351 ATAGCGATCTGACGAATTCCCTCCGAGCAATGCAAGCTCATGTTCAATCC 400

  scaffold185|s      12281 ATGGGTTACTCTGTCAAGTTCATGGGCATCACCATAAGGAACTTGCCTTA 12330
                           i                                ?     i       vi 
  rnd-1_family-        401 GTGGGTTACTCTGTCAAGTTCATGGGCATCACCNTAAGGGACTTGCCACA 450

  scaffold185|s      12331 TGCTTTGTCACAAGATGGGACATATCAAGACTCGAGCACACTCAGTATAG 12380
                                                iiv               ?     ii   
  rnd-1_family-        451 TGCTTTGTCACAAGATGGGACGCTTCAAGACTCGAGCACNCTCAGCGTAG 500

  scaffold185|s      12381 ATCCAAATAGATTGACTCCTGTGGTAACTTCTGACTCATTCTACTGCCCG 12430
                                 ? i            i   i?    ?          i       
  rnd-1_family-        501 ATCCAANTGGATTGACTCCTGCGGTGNCTTCNGACTCATTCTGCTGCCCG 550

  scaffold185|s      12431 GATACTCTTGATGGCGAGAGTGGGCCTATCAAGTTCAATGTCACAGGGTA 12480
                                        ii        i        v     i ?         
  rnd-1_family-        551 GATACTCTTGATGATGAGAGTGGACCTATCAACTTCAACGNCACAGGGTA 600

  scaffold185|s      12481 AGATCCTATACTTTGATT-TTTGTTTGGTAAATAATAACTCACAAATGCT 12529
                             ?    ? ?        -  i         ?               ? i
  rnd-1_family-        601 AGNTCCTNTNCTTTGATTGTTCGTTTGGTAANTAATAACTCACAAATNCC 650

  scaffold185|s      12530 CGTCACGATTTTCTT-TCAGGAACCTATACATTGTCTCCTCACTAACCCC 12578
                               i   ??  i  -?         ?   i    ii iv i? ?i    
  rnd-1_family-        651 CGTCGCGANNTTTTTGNCAGGAACCTNTACGTTGTTCCTGCGNTNGCCCC 700

  scaffold185|s      12579 TGCCCTGCAACTCGAGAATTCGGGAAAGCCTAAGGATCATTTCCAAGCAA 12628
                           v ?   ?     - i   i vi    i   ?     i  iv       ? 
  rnd-1_family-        701 GGNCCTNCAACT-GGGAACTAAGGAAGGCCNAAGGACCACGTCCAAGCNA 749

  scaffold185|s      12629 TACTTGAGAAGCGCAAGGCTCGTATTTCCAAGCGTCACACCACTGA---- 12674
                            i  v                    i          i         ----
  rnd-1_family-        750 TGCTGGAGAAGCGCAAGGCTCGTATCTCCAAGCGTCGCACCACTGAAGAT 799

  scaffold185|s      12675 --TGACGTCAGGAGTCTGAATAGTGAATTCGGCAAGCTCGACATGAA--- 12719
                           --               ?    v         ?v        i    ---
  rnd-1_family-        800 ACTGACGTCAGGAGTCTNAATACTGAATTCGGNCAGCTCGACGTGAAGTC 849

  scaffold185|s      12720 CA-CAG-GCT-------TTTCTCCTTACAGCCAAACCAGCTTGAACACCT 12760
                             -   -   -------       i                         
  rnd-1_family-        850 CATCAGTGCTGCCTCTCTTTCTCCCTACAGCCAAACCAGCTTGAACACCT 899

  scaffold185|s      12761 CACAGGCTTCTTATCATGGCTTCAAAGATTCTCTTGAAGGTGAAATGCAT 12810
                                                             i               
  rnd-1_family-        900 CACAGGCTTCTTATCATGGCTTCAAAGATTCTCTCGAAGGTGAAATGCAT 949

  scaffold185|s      12811 GCCGCTTTTCATCGCACTGCCTGTACAACCCCAGACTTGC---AGGGTCA 12857
                                                                   ---       
  rnd-1_family-        950 GCCGCTTTTCATCGCACTGCCTGTACAACCCCAGACTTGCTAAAGGGTCA 999

  scaffold185|s      12858 TGAGCTTGTTTTTGTAAAAGGTGATGGCAATTGTGCTCCAAGGACAGTTT 12907
                           i  ?            i    i        i                  ?
  rnd-1_family-       1000 CGANCTTGTTTTTGTAGAAGGCGATGGCAACTGTGCTCCAAGGACAGTTN 1049

  scaffold185|s      12908 CTTTTCTTTACTATGGTTCTGAAGACAATTGGGAGACCATTAAAGCTTCT 12957
                             ?                       i             i      iii
  rnd-1_family-       1050 CTNTTCTTTACTATGGTTCTGAAGACGATTGGGAGACCATCAAAGCTCTC 1099

  scaffold185|s      12958 ATTGCCGATTATGCCCTCCACAACTACAAAAAACTTTCCACTGCCATAGG 13007
                           i                             i                ?  
  rnd-1_family-       1100 GTTGCCGATTATGCCCTCCACAACTACAAAGAACTTTCCACTGCCATNGG 1149

  scaffold185|s      13008 CCTTGAAGAACATGAGGTCTACGCTT--TGGCAAAGAATGGTTCATGGCA 13055
                            ? i  ?   v               --      v i    iv i     
  rnd-1_family-       1150 CNTCGANGAAGATGAGGTCTACGCTTGATGGCAACGGATGGCGCGTGGCA 1199

  scaffold185|s      13056 ATCAGAAATGTTCTTCAAGATTGCTGCTGATGCACTTCGAACAGTCTTCA 13105
                              v                        ??   i        i     ? 
  rnd-1_family-       1200 ATCTGAAATGTTCTTCAAGATTGCTGCTNNTGCGCTTCGAACGGTCTTNA 1249

  scaffold185|s      13106 TGATCTACGGGTATGGAGCAAGTGATGGATCCTACTGTCCGCATTTTGAG 13155
                           i     ?                   i  vi    i  v           
  rnd-1_family-       1250 CGATCTNCGGGTATGGAGCAAGTGATAGAGTCTACCGTGCGCATTTTGAG 1299

  scaffold185|s      13156 AGACCGAAGACATGGGTAAAGGTGTTTTTCTGGAAGGGTCACTTCTCTCC 13205
                             ?  i      i    i           i     ?              
  rnd-1_family-       1300 AGNCCAAAGACACGGGTGAAGGTGTTTTTTTGGAANGGTCACTTCTCTCC 1349

  scaffold185|s      13206 TATTGTGAAGAGGTATGTCAATGCTTATTAACCTCTTTTCATTTTTCTCT 13255
                                                      v      i               
  rnd-1_family-       1350 TATTGTGAAGAGGTATGTCAATGCTTAGTAACCTTTTTTCATTTTTCTCT 1399

  scaffold185|s      13256 CATCTGATCTAAACCAGGTT 13275
                           vi              i   
  rnd-1_family-       1400 GGTCTGATCTAAACCAAGTT 1419

Matrix = 20p49g.matrix
Kimura (with divCpGMod) = 6.15
Transitions / transversions = 4.13 (95/23)
Gap_init rate = 0.01 (10 / 1394), avg. gap size = 2.60 (26 / 10)


2865 8.27 3.16 0.24 scaffold185|size351648 13277 13688 (337144) C rnd-5_family-4280#Unknown (0) 1762 1339 m_b2036s001i30 52572

  scaffold185|s      13277 TTTTTTGGTTAGTTTGCCTGATTGGAACGACTCAATCCTCCCAAAATCTA 13326
                                v              i            iiv              
C rnd-5_family-       1762 TTTTTGGGTTAGTTTGCCTGGTTGGAACGACTCGGGCCTCCCAAAATCTA 1713

  scaffold185|s      13327 ACCGTTCTAAAGCTAAGAAGCCTGTTACAAAGGGTCACAAGGCTAAGAGC 13376
                               i        i i            i      v            i 
C rnd-5_family-       1712 ACCGCTCTAAAGCCAGGAAGCCTGTTACGAAGGGTAACAAGGCTAAGAAC 1663

  scaffold185|s      13377 ACAAAGAGGTACAATGGCATCCACAAGATTGACTCCTCATCTTCAGAATC 13426
                                     v           i       v                   
C rnd-5_family-       1662 ACAAAGAGGTCCAATGGCATCCGCAAGATTCACTCCTCATCTTCAGAATC 1613

  scaffold185|s      13427 TGAG---TCTGATG---------CGAAGTCTGATGGCTCTGTGGCAATTG 13464
                               ---       ---------           i        i   i i
C rnd-5_family-       1612 TGAGAGTTCTGATGAGTTATCATCGAAGTCTGATAGCTCTGTGACAACTA 1563

  scaffold185|s      13465 AGTCCAGTAGCTCTTCTGCAACTAGTGCAGACTCCTCTGACTCGGATGAT 13514
                                            v  v v i    ?             v      
C rnd-5_family-       1562 AGTCCAGTAGCTCTTCTTCATCAAATGCANACTCCTCTGACTCCGATGAT 1513

  scaffold185|s      13515 TCTTCTGCACCACCATTGCCCC-TCGTATGCCCCCTACGCCTAATCTCAC 13563
                                                 -   ? ?         v           
C rnd-5_family-       1512 TCTTCTGCACCACCATTGCCCCCTCGNANGCCCCCTACTCCTAATCTCAC 1463

  scaffold185|s      13564 TCTTCAGAATGAGGAGGCCTGTTCTTTCTCACTCTTCCAAGCCTGACGGC 13613
                                     v  i  -       i              i       i  
C rnd-5_family-       1462 TCTTCAGAATCAGAAG-CCTGTTCCTTCTCACTCTTCCAGGCCTGACAGC 1414

  scaffold185|s      13614 TCTGATTCTGAGAACTCAGCTGCAACACCAATGCTATCAAGAAAGACTCC 13663
                                            v     i              v         v 
C rnd-5_family-       1413 TCTGATTCTGAGAACTCCGCTGCGACACCAATGCTATCTAGAAAGACTAC 1364

  scaffold185|s      13664 TCCACCACCTCTCAAGAGTCTCATG 13688
                                 i                  
C rnd-5_family-       1363 TCCACCGCCTCTCAAGAGTCTCATG 1339

Matrix = 20p49g.matrix
Kimura (with divCpGMod) = 7.62
Transitions / transversions = 1.43 (20/14)
Gap_init rate = 0.01 (4 / 411), avg. gap size = 3.50 (14 / 4)

9357 5.13 1.07 3.43 scaffold185|size351648 13687 14127 (336705) C rnd-5_family-4280#Unknown (479) 1283 884 m_b2036s001i31 52572

  scaffold185|s      13687 TGGAAACGGAGGCAACAAATCAGACCTCCTTATCTCGAAAGGTAACCATG 13736
                                                                       ?   i 
C rnd-5_family-       1283 TGGAAACGGAGGCAACAAATCAGACCTCCTTATCTCGAAAGGTANCCACG 1234

  scaffold185|s      13737 CCACTGAGAAGCACACCTGGGTCTACAAGCAACAAAATTTTTAGCTATGT 13786
                                                   i                ?        
C rnd-5_family-       1233 CCACTGAGAAGCACACCTGGGTCTGCAAGCAACAAAATTTTNAGCTATGT 1184

  scaffold185|s      13787 TTCCAGTGTTTCCAGCAGTTTAGGTTTTGGTGGAGGTACTGCGGGGAGGT 13836
                                                                       --    
C rnd-5_family-       1183 TTCCAGTGTTTCCAGCAGTTTAGGTTTTGGTGGAGGTACTGCGG--AGGT 1136

  scaffold185|s      13837 TCCTCGTGAAAGTGATGAGGACAATGATGAAGATGGTTCAAATCCGGAGG 13886
                                          i                                  
C rnd-5_family-       1135 TCCTCGTGAAAGTGACGAGGACAATGATGAAGATGGTTCAAATCCGGAGG 1086

  scaffold185|s      13887 AGACTGTTGCGGAGATTAGTCGTGCCGGAGAGCACCCTCCTGGTGAAGAG 13936
                                               v                             
C rnd-5_family-       1085 AGACTGTTGCGGAGATTAGTGGTGCCGGAGAGCACCCTCCTGGTGAAGAG 1036

  scaffold185|s      13937 ATGCATAGGGAGGTGGGGTCGAGGGGCTCCGTGAATTCTCTAATTGATTT 13986
                                 i                  ?       i      i       v 
C rnd-5_family-       1035 ATGCATGGGGAGGTGGGGTCGAGGGNCTCCGTGGATTCTCCAATTGATGT 986

  scaffold185|s      13987 AAGCAAGGACGAATCCTCCAAGACAAAGAAGAAAAAGAAGAAGAAGAAGC 14036
                                              vv vii i vi  ----------------- 
C rnd-5_family-        985 AAGCAAGGACGAATCCTCCCTGCTGAGGTGGA-----------------C 953

  scaffold185|s      14037 AGAGGACTGCTGAGGTGGACAGTGATGACAGTGACGAAAACAGCGAGTCA 14086
                             --------   v ---       i  ---------         v   
C rnd-5_family-        952 AG--------TGACG---ACAGTGACGA---------AAACAGCGACTCA 923

  scaffold185|s      14087 ACGGCAAATACAAATGAAAAGAAGCACGGCACGTCATCCAA 14127
                              i       i                i   ?      --
C rnd-5_family-        922 ACGACAAATACGAATGAAAAGAAGCACGACACNTCATCC-- 884

Matrix = 20p49g.matrix
Kimura (with divCpGMod) = 4.30
Transitions / transversions = 1.75 (14/8)
Gap_init rate = 0.09 (41 / 440), avg. gap size = 1.00 (41 / 41)


103 0.00 0.00 0.00 scaffold185|size351648 14128 14217 (336615) (AAG)n#Simple_repeat 1 90 (0) c_b2036s251i1 52573

  scaffold185|s      14128 AAGAAGAAGAAGAAGAAGAAGAAGAAGAAGAAGAAGAAGAAGAAGAAGAA 14177
                                                                             
  (AAG)n#Simple          1 AAGAAGAAGAAGAAGAAGAAGAAGAAGAAGAAGAAGAAGAAGAAGAAGAA 50

  scaffold185|s      14178 GAAGAAGAAGAAGAAGAAGAAGAAGAAGAAGAAGAAGAAG 14217
                                                                   
  (AAG)n#Simple         51 GAAGAAGAAGAAGAAGAAGAAGAAGAAGAAGAAGAAGAAG 90

Matrix = Unknown
Transitions / transversions = 1.00 (0/0)
Gap_init rate = 0.00 (0 / 89), avg. gap size = 0.0 (0 / 0)


9357 5.13 1.07 3.43 scaffold185|size351648 14218 15088 (335744) C rnd-5_family-4280#Unknown (879) 883 1 m_b2036s001i31 52572

  scaffold185|s      14218 TCTAGGGAAGACATGGATGCCTCCAAGAAC-----------AAGAAGAGT 14256
                                                         -----------         
C rnd-5_family-        883 TCTAGGGAAGACATGGATGCCTCCAAGAACACTGTGTGAAGAAGAAGAGT 834

  scaffold185|s      14257 GGAAAGAATGATGACGGAGTGCCTGTAACGCTGCAGCCGCAGGATCAGAA 14306
                                   v     i    v      -   ii                  
C rnd-5_family-        833 GGAAAGAAGGATGATGGAGAGCCTGT-ACGTCGCAGCCGCAGGATCAGAA 785

  scaffold185|s      14307 AGTGACGTTTTCATTTTTGTTTACAGCAGATTGAAGCTAGATTGATCGCT 14356
                                            i                                
C rnd-5_family-        784 AGTGACGTTTTCATTTTCGTTTACAGCAGATTGAAGCTAGATTGATCGCT 735

  scaffold185|s      14357 CATATGGAGTCTGCTGAAGTAGAAGATATTGATTCGCAGGAGTATGAATA 14406
                                                                            v
C rnd-5_family-        734 CATATGGAGTCTGCTGAAGTAGAAGATATTGATTCGCAGGAGTATGAATT 685

  scaffold185|s      14407 TGAATTC-GACAGTTAGTCCATCCATTAGAAAGCTGATGGCAGCTTGTTA 14455
                                  -               i                i         
C rnd-5_family-        684 TGAATTCGGACAGTTAGTCCATCTATTAGAAAGCTGATGGTAGCTTGTTA 635

  scaffold185|s      14456 C-ATTGCCTGCTAGCATTA-TGATTGTATGCAGAGCTAACTTATCTGTGT 14503
                            -  i     i        -                              
C rnd-5_family-        634 CTATCGCCTGTTAGCATTATTGATTGTATGCAGAGCTAACTTATCTGTGT 585

  scaffold185|s      14504 TGTAGAGTGAAGATTGAATTGAATAGATAAAAGGCAATATGAACTGCTTT 14553
                           i  v             ?                  v    v       ?
C rnd-5_family-        584 CGTTGAGTGAAGATTGANTTGAATAGATAAAAGGCATTATGCACTGCTTN 535

  scaffold185|s      14554 ATGATATAAAACTATTTTGATTGTGACCTTTGATCTGATGACGTAATATT 14603
                                  i              i         v      i  v       
C rnd-5_family-        534 ATGATATGAAACTATTTTGATTATGACCTTTGCTCTGATAACTTAATATT 485

  scaffold185|s      14604 GTTAGCATTAATCAAAGAGAAAGAGGTTTCTGTGGCGCCTGTTAGCTCTC 14653
                                                          ?                  
C rnd-5_family-        484 GTTAGCATTAATCAAAGAGAAAGAGGTTTCTNTGGCGCCTGTTAGCTCTC 435

  scaffold185|s      14654 GTTTCATGATCTAGTGGAAAGTCCTACGCACATCGTGGGATTTGATGGAT 14703
                                            v                                
C rnd-5_family-        434 GTTTCATGATCTAGTGGCAAGTCCTACGCACATCGTGGGATTTGATGGAT 385

  scaffold185|s      14704 GATATAATATAAACGAACAACCAATAATCAACAGCGAGTCACTTCAACAT 14753
                                                                 i           
C rnd-5_family-        384 GATATAATATAAACGAACAACCAATAATCAACAGCGAGCCACTTCAACAT 335

  scaffold185|s      14754 TAAGAAAGGCAATGGCAGCGAAATGAACGAGAGTGAGATGACCACAGTGA 14803
                           v                 ? i  i              i           
C rnd-5_family-        334 AAAGAAAGGCAATGGCAGNGGAACGAACGAGAGTGAGACGACCACAGTGA 285

  scaffold185|s      14804 AGAATGTCAATGGTAGAAATGAGAGACTGAATCTGTTGACGAAGTAGACC 14853
                               ?   i        i                                
C rnd-5_family-        284 AGAANGTCGATGGTAGAGATGAGAGACTGAATCTGTTGACGAAGTAGACC 235

  scaffold185|s      14854 ATAACAACAAGGCAACCAACAAAAGAGACAGTACAAAAAACCAAGGGGAA 14903
                           i                      i       i  -               
C rnd-5_family-        234 GTAACAACAAGGCAACCAACAAAGGAGACAGCAC-AAAAACCAAGGGGAA 186

  scaffold185|s      14904 GAAATAGCAAGAAGATCGACACAACAAATTACGACACAAAACAGCAAGCA 14953
                                                                             
C rnd-5_family-        185 GAAATAGCAAGAAGATCGACACAACAAATTACGACACAAAACAGCAAGCA 136

  scaffold185|s      14954 GCATTTTGCTGGACTTCCTTCCATACCCATTGGACTCTTTTCCAAACTCC 15003
                                                                        v    
C rnd-5_family-        135 GCATTTTGCTGGACTTCCTTCCATACCCATTGGACTCTTTTCCAATCTCC 86

  scaffold185|s      15004 ACGTTAATCGTCTCTAAGTAGTGTGAGATATTTCATTCCCTCAGTTCTTC 15053
                                                i ?     i    ?       v  vv  i
C rnd-5_family-         85 ACGTTAATCGTCTCTAAGTAGCGNGAGATGTTTCNTTCCCTCCGTGGTTT 36

  scaffold185|s      15054 TTGTGTTTTCATATACATGGGATTAAGAACAAAGA 15088
                            v      i v ?   i           i      
C rnd-5_family-         35 TGGTGTTTCCTTNTACGTGGGATTAAGAGCAAAGA 1

Matrix = 20p49g.matrix
Kimura (with divCpGMod) = 4.30
Transitions / transversions = 1.69 (27/16)
Gap_init rate = 0.01 (6 / 870), avg. gap size = 2.67 (16 / 6)


2741 3.70 1.99 0.00 scaffold185|size351648 15089 15439 (335393) rnd-1_family-932#Unknown 1 358 (255) m_b2036s001i32 52574

  scaffold185|s      15089 CGAAGGTTGTTGAGTGA--TGTCAAGAGCAGGTGAAAAATCTAACGAATC 15136
                                            --          i         v    v     
  rnd-1_family-          1 CGAAGGTTGTTGAGTGAATTGTCAAGAGCGGGTGAAAAAGCTAAAGAATC 50

  scaffold185|s      15137 CATCAGTAAAGCACTTACGAAACTGAATGAATCAATGACGGTCTCACAAT 15186
                                ii                                           
  rnd-1_family-         51 CATCAACAAAGCACTTACGAAACTGAATGAATCAATGACGGTCTCACAAT 100

  scaffold185|s      15187 CACAATCCCACCCCTCCGCCAACTTCTTGATAACATAACTAGCGACGATG 15236
                                     i                                       
  rnd-1_family-        101 CACAATCCCATCCCTCCGCCAACTTCTTGATAACATAACTAGCGACGATG 150

  scaffold185|s      15237 AATTGCCACACGTTGTCAAAGATTGAAACATTGGC-AGAACAGCACCGGT 15285
                                                              -              
  rnd-1_family-        151 AATTGCCACACGTTGTCAAAGATTGAAACATTGGCGAGAACAGCACCGGT 200

  scaffold185|s      15286 TTGACCGGTTTATAATTAGAACGCATCG---CTTGACAATCAAACCCGAG 15332
                                      i                ---i                  
  rnd-1_family-        201 TTGACCGGTTTGTAATTAGAACGCATCGTTTTTTGACAATCAAACCCGAG 250

  scaffold185|s      15333 CCTCGATTCAATCAACACAGTGTCGTAATTTACCACATACTCAC-GGGTA 15381
                                               v      v  v             -     
  rnd-1_family-        251 CCTCGATTCAATCAACACAGGGTCGTATTTGACCACATACTCACGGGGTA 300

  scaffold185|s      15382 GAGACACTCCACTGTGTTGGCTTGAGGATCAGCAGCCGAAGAGAGAAAGG 15431
                                                           v                 
  rnd-1_family-        301 GAGACACTCCACTGTGTTGGCTTGAGGATCAGGAGCCGAAGAGAGAAAGG 350

  scaffold185|s      15432 ACAAGTTG 15439
                                 i 
  rnd-1_family-        351 ACAAGTCG 358

Matrix = 20p49g.matrix
Kimura (with divCpGMod) = 3.26
Transitions / transversions = 1.17 (7/6)
Gap_init rate = 0.01 (4 / 350), avg. gap size = 1.75 (7 / 4)


268 22.99 5.08 7.83 scaffold185|size351648 15445 15562 (335270) scaffold75|size1059443_(dbseq-nr_397)_[732428,740969]#LTR/Copia 465 579 (7963) m_b2036s001i34 52575

  scaffold185|s      15445 GTGGCATTGATCCGCCTCGTC----CG-CTCATTGAGCCGGTGACAGCTG 15489
                                i       i       ---- i- i   i         i - i  
  scaffold75|si        465 GTGGCGTTGATCCACCTCGTCGTTCCATCCCATCGAGCCGGTGGC-GTTG 513

  scaffold185|s      15490 AT-CATCTCAAAATCACTTCGCTCCTTCGTCGATCCAGTGGCTGCTGCTC 15538
                             -  i   ---i  ii  --i  v  v  i  v  i     -ii  ii 
  scaffold75|si        514 ATCCACCTC---GTCGTTT--TTCATTGGTTGAGCCGGTGGC-ATTGTCC 557

  scaffold185|s      15539 CACCTCGACGTAACGCTTCTTCTT 15562
                                    v i --    i  i 
  scaffold75|si        558 CACCTCGACCTGA--CTTCCTCCT 579

Matrix = 20p49g.matrix
Kimura (with divCpGMod) = 22.64
Transitions / transversions = 5.25 (21/4)
Gap_init rate = 0.10 (12 / 117), avg. gap size = 1.25 (15 / 12)

306 22.53 8.74 0.90 scaffold185|size351648 15445 15547 (335285) scaffold3|size1191850_(dbseq-nr_493)_[349346,364513]#LTR/Copia 464 574 (14594) m_b2036s001i33 52575

  scaffold185|s      15445 GTGGCATTGATCCGCCTCGTC--CGCTCAT----TGAGCCGGTGACAGCT 15488
                                i       i       --ivi    ----          i  viv
  scaffold3|siz        464 GTGGCGTTGATCCACCTCGTCGTTTTTCATCGGTTGAGCCGGTGGCATTG 513

  scaffold185|s      15489 GATCATCTCAAAATCACTTCGCTCCTTCG--TCGATCCAGTGGCTGC-TG 15535
                           vvi  i   i vv v     -     i  --       i   ii   - v
  scaffold3|siz        514 TCCCACCTCGACCTGACTTC-CTCCTCCGCGTCGATCCGGTGATTGCTTT 562

  scaffold185|s      15536 CTCCACCTCGAC 15547
                           i           
  scaffold3|siz        563 TTCCACCTCGAC 574

Matrix = 20p49g.matrix
Kimura (with divCpGMod) = 23.39
Transitions / transversions = 1.56 (14/9)
Gap_init rate = 0.05 (5 / 102), avg. gap size = 2.00 (10 / 5)


1302 13.40 1.52 3.88 scaffold185|size351648 15559 15822 (335010) rnd-1_family-932#Unknown 356 613 (0) m_b2036s001i35 52576

  scaffold185|s      15559 TCTTGATCGAACAACAAAAAACAAAGCGAACTTACCCGGTCTGCACGTGA 15608
                             v ?           v                   i   v     i v 
  rnd-1_family-        356 TCGTNATCGAACAACACAAAACAAAGCGAACTTACCTGGTGTGCACATCA 405

  scaffold185|s      15609 CGC-CAGTGAC-ATCGATCAGAGATGTAAATGGATGCTGTTTGTTGCTCT 15656
                           i  -       -               vi     iv  ?   ?    i  
  rnd-1_family-        406 TGCGCAGTGACCATCGATCAGAGATGTCGATGGACTCTNTTTNTTGCCCT 455

  scaffold185|s      15657 TCTTG-AAGTCAACTGTGAAAGCAAGACAAGCGGTTGGCCATGATCTTGA 15705
                            ?   -  v  i  v?   i    i i   i      ? v    v    v
  rnd-1_family-        456 TNTTGGAACTCGACGNTGAGAGCAGGGCAAACGGTTGNCGATGAGCTTGC 505

  scaffold185|s      15706 CTTTCATTTGGTGAAGAGGGGGCATCGCGCCGATGAGTGCTGTGAGTGCA 15755
                            v?? iv                     vv     i              
  rnd-1_family-        506 CANNCGATTGGTGAAGAGGGGGCATCGCCGCGATGGGTGCTGTGAGTGCA 555

  scaffold185|s      15756 CTTTGGTGAGACGTTGCGGGAAAGGGAACAACGTCATGGATAGATGGAAT 15805
                              v  v   i   i                --      -----  i---
  rnd-1_family-        556 CTTGGGGGAGGCGTCGCGGGAAAGGGAACAA--TCATGG-----TGA--- 595

  scaffold185|s      15806 TGTGT-AAAATGAGGCTG 15822
                               i-            
  rnd-1_family-        596 TGTGCAAAAATGAGGCTG 613

Matrix = 20p49g.matrix
Kimura (with divCpGMod) = 13.52
Transitions / transversions = 1.00 (17/17)
Gap_init rate = 0.05 (14 / 263), avg. gap size = 1.00 (14 / 14)


1289 18.13 3.68 5.63 scaffold185|size351648 15564 15943 (334889) C rnd-1_family-581#Unknown (7) 460 88 m_b2036s001i36 52577

  scaffold185|s      15564 ATCGAACAA--CAAAAAACAAAGCGAACTTACCCGGTCTGCACGTGACGC 15611
                                    --  ?      --           i   v     i v i  
C rnd-1_family-        460 ATCGAACAATTCANAAAACA--GCGAACTTACCTGGTGTGCACATCATGC 413

  scaffold185|s      15612 -CAGTGAC-ATCGATCAGAGATGTAAATGGATGCTGTTTGTTGCTCTTCT 15659
                           -   ? ? -               vi     iv  v  vv    i   ? 
C rnd-1_family-        412 GCAGNGNCCATCGATCAGAGATGTCGATGGACTCTTTTATTTGCCCTTNT 363

  scaffold185|s      15660 TG-AAGTCAACTGTGAAAGCAAGACAAGCGGTTGGCCATGATCTTGACTT 15708
                             -  v  i  v?   i    i i   i      ? v    v    vvvv
C rnd-1_family-        362 TGGAACTCGACGNTGAGAGCAGGGCAAACGGTTGNCGATGAGCTTGCGAA 313

  scaffold185|s      15709 TCATTTGGTGAAGAGGGGGCATCGCGCCGATGAGTGCTGTGAGTGCACTT 15758
                           ? iv                     vv     i                 
C rnd-1_family-        312 NCGATTGGTGAAGAGGGGGCATCGCCGCGATGGGTGCTGTGAGTGCACTT 263

  scaffold185|s      15759 -TGGTGAGACGTTGCGGGAAA-GGGAACAACGTCATGGATAGATGGAATT 15806
                           -v  v   i   i        -  ?     --      -----  i--- 
C rnd-1_family-        262 GGGGGGAGGCGTCGCGGGAAACGGNAACAA--TCATGG-----TGA---T 223

  scaffold185|s      15807 GTGT-AAAATGAGGCTGTAGTGCAGCGACTGCATGCAGCAGTCTGCA-TC 15854
                              i-        -----        i    v vvivv  ?vv  v -  
C rnd-1_family-        222 GTGCAAAAATGAG-----AGTGCAGCAACTGGAGCTCTCANGATGGATTC 178

  scaffold185|s      15855 TCACACGAGATACAAGGAAACACTACTATTTTTTCGGAATCTAGTCTAGA 15904
                            v  i     v  i         v i  i     i vv            
C rnd-1_family-        177 TGACGCGAGAAACGAGGAAACACGATTACTTTTTTGTCATCTAGTCTAGA 128

  scaffold185|s      15905 TTTT---CCCAAAGAACT--AGGGAATTATAACTGGATTTTTTA 15943
                               --- i ivi   i -- ii      ----v          
C rnd-1_family-        127 TTTTTTCCTCGTGGAATTGAAAAGAATTA----AGGATTTTTTA 88

Matrix = 20p49g.matrix
Kimura (with divCpGMod) = 19.00
Transitions / transversions = 0.86 (30/35)
Gap_init rate = 0.08 (31 / 379), avg. gap size = 1.13 (35 / 31)


1425 9.42 4.93 0.00 scaffold185|size351648 15861 16083 (334749) rnd-1_family-1002#Unknown 1 234 (2) m_b2036s001i37 52578

  scaffold185|s      15861 GAGATACAAGGAAACACTACTATTTTTTCGGAATCTAGTCTAGATTTTCC 15910
                               ?  i         v i  i     i vvi                 
  rnd-1_family-          1 GAGANACGAGGAAACACGATTACTTTTTTGTCGTCTAGTCTAGATTTTCC 50

  scaffold185|s      15911 CAAAGAACTAGGGAATTATAACTGGATTTTTTATGGCAATAGGGTATATG 15960
                                  i  i        v                      i  i    
  rnd-1_family-         51 CAAAGAATTAAGGAATTATTACTGGATTTTTTATGGCAATAGAGTGTATG 100

  scaffold185|s      15961 AAAAAAAGCGGGGGATGTGACAACTATTTTT-----------GTATCATA 15999
                             i ?                 ?      v -----------        
  rnd-1_family-        101 AAGANAAGCGGGGGATGTGACANCTATTTGTACAATATTAACGTATCATA 150

  scaffold185|s      16000 ATAGAGATATTAACATCTACATTGACACTTTAACGCTTTAAGGTCTCCAA 16049
                             i                       ?i      i        i      
  rnd-1_family-        151 ATGGAGATATTAACATCTACATTGACNTTTTAACACTTTAAGGCCTCCAA 200

  scaffold185|s      16050 TTAACACGCAACCCTATAAACAATTAGAAATAAT 16083
                                   i i                       
  rnd-1_family-        201 TTAACACGTAGCCCTATAAACAATTAGAAATAAT 234

Matrix = 20p49g.matrix
Kimura (with divCpGMod) = 9.44
Transitions / transversions = 3.20 (16/5)
Gap_init rate = 0.00 (1 / 222), avg. gap size = 11.00 (11 / 1)


442 3.57 0.00 0.00 scaffold185|size351648 16103 16158 (334674) rnd-1_family-415#Unknown 1123 1178 (235) m_b2036s001i38 52579

  scaffold185|s      16103 AGGTTTGCAGCCGTTTGCAGCTGTTTGCAGGCAGATGGTTGCTAGCTGGT 16152
                                                               v  i          
  rnd-1_family-       1123 AGGTTTGCAGCCGTTTGCAGCTGTTTGCAGGCAGATCGTCGCTAGCTGGT 1172

  scaffold185|s      16153 CCTCCT 16158
                                 
  rnd-1_family-       1173 CCTCCT 1178

Matrix = 20p49g.matrix
Kimura (with divCpGMod) = 1.99
Transitions / transversions = 1.00 (1/1)
Gap_init rate = 0.00 (0 / 55), avg. gap size = 0.0 (0 / 0)


10056 3.22 1.20 0.16 scaffold185|size351648 16200 17445 (333387) rnd-1_family-1198#Unknown 1 1259 (0) m_b2036s001i39 52580

  scaffold185|s      16200 CTCTGAGCCAG-TCTGAGCCCTCCACTGCATGCGACATTGATGGACTACC 16248
                                      -                                      
  rnd-1_family-          1 CTCTGAGCCAGCTCTGAGCCCTCCACTGCATGCGACATTGATGGACTACC 50

  scaffold185|s      16249 GTCACAATAGGTCGCAAACAACAATACAAGAAACCAACGCAAGCCGGAAG 16298
                                            v                                
  rnd-1_family-         51 GTCACAATAGGTCGCAATCAACAATACAAGAAACCAACGCAAGCCGGAAG 100

  scaffold185|s      16299 CACTACGGAACCGGTGGCTCCGAAAGAAGCTTTCACCCAGCCGTGCTCAT 16348
                               ?              i       i                      
  rnd-1_family-        101 CACTNCGGAACCGGTGGCTTCGAAAGAGGCTTTCACCCAGCCGTGCTCAT 150

  scaffold185|s      16349 TTAGCCATGGCCGAGCCAGCAGCAGAAGAGATTCCAACAACGAGACCTGT 16398
                                                                             
  rnd-1_family-        151 TTAGCCATGGCCGAGCCAGCAGCAGAAGAGATTCCAACAACGAGACCTGT 200

  scaffold185|s      16399 CTTTCTTCACTTAAAACATGGTGAATTCGACTGGATGCCGCCAAAGGAGC 16448
                                                                  vi         
  rnd-1_family-        201 CTTTCTTCACTTAAAACATGGTGAATTCGACTGGATGCCTTCAAAGGAGC 250

  scaffold185|s      16449 AAATTCAAGATCATGCGGCAGCGGATGAAAAATTATGCCGGGTGGAAACA 16498
                              i      -v        v                v       iv   
  rnd-1_family-        251 AAACTCAAGA-AATGCGGCATCGGATGAAAAATTATGACGGGTGGGTACA 299

  scaffold185|s      16499 TGTGACAGGG-----AAACGAAGTGGCACGC-ACCGATTTGGAAAAAGAT 16542
                                     -----      i         -v                 
  rnd-1_family-        300 TGTGACAGGGGGGAAAAACGAGGTGGCACGCTCCCGATTTGGAAAAAGAT 349

  scaffold185|s      16543 TCAGATTTGTACG-CCATGTCACCAACTTTATTTGTTCCATAATTGAACA 16591
                                        -       i          vi  i   i         
  rnd-1_family-        350 TCAGATTTGTACGGCCATGTCGCCAACTTTATGCGTCCCACAATTGAACA 399

  scaffold185|s      16592 GATGTTTTCCAAGTTCCACCCTGATTTTGAATGGAAACATGTTAAATTCA 16641
                               i                      i      i            v  
  rnd-1_family-        400 GATGCTTTCCAAGTTCCACCCTGATTTCGAATGGGAACATGTTAAATACA 449

  scaffold185|s      16642 ATGCCCTTAAAACTGCTGCAACGCCGGGGTCTCAGTTAAAGGGACATTAC 16691
                                                  i             v            
  rnd-1_family-        450 ATGCCCTTAAAACTGCTGCAACGTCGGGGTCTCAGTTCAAGGGACATTAC 499

  scaffold185|s      16692 GGAAAATTGCACTCTGACTACCGTGATATCTTACGACATCTGGGTCCATC 16741
                                                                             
  rnd-1_family-        500 GGAAAATTGCACTCTGACTACCGTGATATCTTACGACATCTGGGTCCATC 549

  scaffold185|s      16742 AGATCATCCAATGTTGGTAATTATTGCACTTGATGAATTTAACCTTTATC 16791
                                         i            i                      
  rnd-1_family-        550 AGATCATCCAATGTCGGTAATTATTGCGCTTGATGAATTTAACCTTTATC 599

  scaffold185|s      16792 ATCTTCCCAGGAGGGATTGTAATCGAAAAGATATGGAATTTGTGAAAGTG 16841
                                     v                                       
  rnd-1_family-        600 ATCTTCCCAGCAGGGATTGTAATCGAAAAGATATGGAATTTGTGAAAGTG 649

  scaffold185|s      16842 GGAAAAGGTGAGGTGATCGCATTCAAAGCTGAATGCCTTCATTCGGGG-- 16889
                             i                                             --
  rnd-1_family-        650 GGGAAAGGTGAGGTGATCGCATTCAAAGCTGAATGCCTTCATTCGGGGGG 699

  scaffold185|s      16890 AGAACGTGTAAGTGACCGTGAGGGATTCCGATTGTTTGCGTATGTCACCC 16939
                                                                        v   v
  rnd-1_family-        700 AGAACGTGTAAGTGACCGTGAGGGATTCCGATTGTTTGCGTATGTGACCA 749

  scaffold185|s      16940 AGAGAGAAGATGACATTCCCAAAGATGAAGTGCAAATATACGATTTTGAT 16989
                                           i  v                              
  rnd-1_family-        750 AGAGAGAAGATGACATCCCAAAAGATGAAGTGCAAATATACGATTTTGAT 799

  scaffold185|s      16990 TCTGACGGGAAAGTTGTAGAAATTGAAAGGGATAGCTCTAAATTGAAGGC 17039
                                                                             
  rnd-1_family-        800 TCTGACGGGAAAGTTGTAGAAATTGAAAGGGATAGCTCTAAATTGAAGGC 849

  scaffold185|s      17040 ATTGTTGAC-AGACAACTGAG---ACGATCACCACGCACTAGAGGTAAGT 17085
                                    -    i      ---            i            ?
  rnd-1_family-        850 ATTGTTGACGAGACGACTGAGGTCACGATCACCACGTACTAGAGGTAAGN 899

  scaffold185|s      17086 TTGATCTGTCTGAATGTATTGTGGCATGTGTGGCAACTGCTAGCTAACAA 17135
                                                              v             v
  rnd-1_family-        900 TTGATCTGTCTGAATGTATTGTGGCATGTGTGGCACCTGCTAGCTAACAT 949

  scaffold185|s      17136 CTCCTTGTCTGGAACATACGACTTTGGTTCTGATGGATGTGTGACAAAAG 17185
                                                                             
  rnd-1_family-        950 CTCCTTGTCTGGAACATACGACTTTGGTTCTGATGGATGTGTGACAAAAG 999

  scaffold185|s      17186 GGGATTATAGGGCAACACAACAGAGGCCCCCAAAAAGGCAACCTAGTAAA 17235
                                                                             
  rnd-1_family-       1000 GGGATTATAGGGCAACACAACAGAGGCCCCCAAAAAGGCAACCTAGTAAA 1049

  scaffold185|s      17236 GGTAAGGTTGGTCTGTGACATGGCATTTGTAGGCGCCTGGTAACTAACAT 17285
                                                                             
  rnd-1_family-       1050 GGTAAGGTTGGTCTGTGACATGGCATTTGTAGGCGCCTGGTAACTAACAT 1099

  scaffold185|s      17286 CTGATTCTCATCAGCTGGAAGGAAAAAGTCTCTGGACTCTCAAAAGAATG 17335
                                                                             
  rnd-1_family-       1100 CTGATTCTCATCAGCTGGAAGGAAAAAGTCTCTGGACTCTCAAAAGAATG 1149

  scaffold185|s      17336 TTGCTGCAGAAAGTCAAAAAGAGTCCTGGAACCCGTCAC-AAAATAGTCA 17384
                                 ii       -           v           -    i     
  rnd-1_family-       1150 TTGCTGTGGAAAGTC-AAAAGAGTCCTCGAACCCGTCACAAAAACAGTCA 1198

  scaffold185|s      17385 AAAGCCACCTCCCACATCCCAGAAAGGACATAACATTGAATGCGCCGAGT 17434
                                                                             
  rnd-1_family-       1199 AAAGCCACCTCCCACATCCCAGAAAGGACATAACATTGAATGCGCCGAGT 1248

  scaffold185|s      17435 CTGCCAGCGAA 17445
                                      
  rnd-1_family-       1249 CTGCCAGCGAA 1259

Matrix = 20p49g.matrix
Kimura (with divCpGMod) = 2.84
Transitions / transversions = 1.35 (23/17)
Gap_init rate = 0.01 (10 / 1245), avg. gap size = 1.70 (17 / 10)

7455 3.07 0.94 0.94 scaffold185|size351648 17132 18084 (332748) rnd-1_family-1053#Unknown 1 953 (0) m_b2036s001i40 52580

  scaffold185|s      17132 ACAACTCCTTGTCTGGAACATACGACTTTGGTTCTGATGGATGTGTGACA 17181
                              v                                              
  rnd-1_family-          1 ACATCTCCTTGTCTGGAACATACGACTTTGGTTCTGATGGATGTGTGACA 50

  scaffold185|s      17182 AAAGGGGATTATAGGGCAACACAACAGAGGCCCCCAAAAAGGCAACCTAG 17231
                                                                             
  rnd-1_family-         51 AAAGGGGATTATAGGGCAACACAACAGAGGCCCCCAAAAAGGCAACCTAG 100

  scaffold185|s      17232 TAAAGGTAAGGTTGGTCTGTGACATGGCATTTGTAGGCGCCTGGTAACTA 17281
                                                  i                          
  rnd-1_family-        101 TAAAGGTAAGGTTGGTCTGTGACGTGGCATTTGTAGGCGCCTGGTAACTA 150

  scaffold185|s      17282 ACATCTGATTCTCATCAGCTGGAAGGAAAAAGTCTCTGGACTCTCAAAAG 17331
                                                                             
  rnd-1_family-        151 ACATCTGATTCTCATCAGCTGGAAGGAAAAAGTCTCTGGACTCTCAAAAG 200

  scaffold185|s      17332 AATGTTGCTGCAGAAAGTCAAAAAGAGTCCTGGAACCCGTCAC-AAAATA 17380
                                     ii       -           v           -    i 
  rnd-1_family-        201 AATGTTGCTGTGGAAAGTC-AAAAGAGTCCTCGAACCCGTCACAAAAACA 249

  scaffold185|s      17381 GTCAAAAGCCACCTCCCACATCCCAGAAAGGACATAACATTGAATGCGCC 17430
                                                                             
  rnd-1_family-        250 GTCAAAAGCCACCTCCCACATCCCAGAAAGGACATAACATTGAATGCGCC 299

  scaffold185|s      17431 GAGTCTGCCAGCGAAAAGCAAGCAACCAAGGAGGCAAGCTCTCGCCAAAG 17480
                                              i        vvi               i   
  rnd-1_family-        300 GAGTCTGCCAGCGAAAAGCGAGCAACCATCAAGGCAAGCTCTCGCCGAAG 349

  scaffold185|s      17481 CAGTGGTGCAAAGAAGGGACTCGATTACTGTGATGACCTGAGAAAGCAAC 17530
                                          v                   i              
  rnd-1_family-        350 CAGTGGTGCAAAGAATGGACTCGATTACTGTGATGGCCTGAGAAAGCAAC 399

  scaffold185|s      17531 TTGAAGTTCTGAAACAAGAACACGCTGCAAACACTGATACCTTCAATAAA 17580
                                                                i          v 
  rnd-1_family-        400 TTGAAGTTCTGAAACAAGAACACGCTGCAAACACTGACACCTTCAATATA 449

  scaffold185|s      17581 GCCCGAAGGGCATACCGCACAAAGCAAACTAGCTATTGAAAATTTGGAGC 17630
                                              -                              
  rnd-1_family-        450 GCCCGAAGGGCATACCGCA-AAAGCAAACTAGCTATTGAAAATTTGGAGC 498

  scaffold185|s      17631 GGCGAATTAATGATCAAGAAAATCCCACTGCCAAAAGCAGCTCAGTTCAA 17680
                            v                     v                 v     v  
  rnd-1_family-        499 GCCGAATTAATGATCAAGAAAATGCCACTGCCAAAAGCAGCGCAGTTGAA 548

  scaffold185|s      17681 CCACAATTCAAATGGCCCCACGATATGCAGTGTTTCTACAGGCCGTGTTG 17730
                           i                                             i   
  rnd-1_family-        549 TCACAATTCAAATGGCCCCACGATATGCAGTGTTTCTACAGGCCGTATTG 598

  scaffold185|s      17731 T-GAAGAATGGCTAGTGATTGCGAGGATTTTCATGCGGACAAGTGTATTG 17779
                            -                     i  iv                      
  rnd-1_family-        599 TCGAAGAATGGCTAGTGATTGCGGGGGATTTCATGCGGACAAGTGTATTG 648

  scaffold185|s      17780 ATTTCATGCCTGC-AAAGGTGGCATGCCAGCTGGTCCAAGGCATCATGAA 17828
                                        -                                    
  rnd-1_family-        649 ATTTCATGCCTGCAAAAGGTGGCATGCCAGCTGGTCCAAGGCATCATGAA 698

  scaffold185|s      17829 TTGCCTGTTGGTGGGATCAA-AGTG-GGAGTTTAAAAGGCGGAAGAGAAT 17876
                                               -    -                        
  rnd-1_family-        699 TTGCCTGTTGGTGGGATCAAGAGTGCGGAGTTTAAAAGGCGGAAGAGAAT 748

  scaffold185|s      17877 TCATGATTCACCCAAAATTTGTGAATGTGTGGATAAAGCAAGGAAGAAA- 17925
                                                                            -
  rnd-1_family-        749 TCATGATTCACCCAAAATTTGTGAATGTGTGGATAAAGCAAGGAAGAAAC 798

  scaffold185|s      17926 -GAAGGCAAAAGCAGCAGCAGAGAAGGGAAAATGAGGCTGTTTGTGTTGT 17974
                           -i                       vv -                     
  rnd-1_family-        799 GAAAGGCAAAAGCAGCAGCAGAGAATTG-AAATGAGGCTGTTTGTGTTGT 847

  scaffold185|s      17975 AT--AAAGTAAATGTTAATCTTCATCTTCAGCACTTCTTCATAGGACCAA 18022
                             --           ? ------                ii         
  rnd-1_family-        848 ATGAAAAGTAAATGTNA------ATCTTCAGCACTTCTTTGTAGGACCAA 891

  scaffold185|s      18023 ATGTCTTTTAGATTTTGTTAGGTGCCCGTTTTATGTTATCCTCTAGAGGC 18072
                                                      ?                 ?    
  rnd-1_family-        892 ATGTCTTTTAGATTTTGTTAGGTGCCCNTTTTATGTTATCCTCTANAGGC 941

  scaffold185|s      18073 ATTTCAAACACA 18084
                                       
  rnd-1_family-        942 ATTTCAAACACA 953

Matrix = 20p49g.matrix
Kimura (with divCpGMod) = 2.85
Transitions / transversions = 1.23 (16/13)
Gap_init rate = 0.02 (17 / 952), avg. gap size = 1.06 (18 / 17)

8186 4.56 0.75 1.04 scaffold185|size351648 17475 18538 (332294) rnd-1_family-816#Unknown 1 1061 (0) m_b2036s001i41 52580

  scaffold185|s      17475 CCAAAGCAGTGGTGCAAAGAAGGGACTCGATTACTGTGATGACCTGAGAA 17524
                             i                  v                   i        
  rnd-1_family-          1 CCGAAGCAGTGGTGCAAAGAATGGACTCGATTACTGTGATGGCCTGAGAA 50

  scaffold185|s      17525 AGCAACTTGAAGTTCTGAAACAAGAACACGCTGCAAACACTGATACCTTC 17574
                                                                      i      
  rnd-1_family-         51 AGCAACTTGAAGTTCTGAAACAAGAACACGCTGCAAACACTGACACCTTC 100

  scaffold185|s      17575 AATAAAGCCCGAAGGGCATACCGCACAAAGCAAACTAGCTATTGAAAATT 17624
                               v                    -                        
  rnd-1_family-        101 AATATAGCCCGAAGGGCATACCGCA-AAAGCAAACTAGCTATTGAAAATT 149

  scaffold185|s      17625 TGGAGCGGCGAATTAATGATCAAGAAAATCCCACTGCCAAAAGCAGCTCA 17674
                                  v                     v                 v  
  rnd-1_family-        150 TGGAGCGCCGAATTAATGATCAAGAAAATGCCACTGCCAAAAGCAGCGCA 199

  scaffold185|s      17675 GTTCAACCACAATTCAAATGGCCCCACGATATGCAGTGTTTCTACAGGCC 17724
                              v  i                                           
  rnd-1_family-        200 GTTGAATCACAATTCAAATGGCCCCACGATATGCAGTGTTTCTACAGGCC 249

  scaffold185|s      17725 GTGTTGT-GAAGAATGGCTAGTGATTGCGAGGATTTTCATGCGGACAAGT 17773
                             i    -                     i  iv                
  rnd-1_family-        250 GTATTGTCGAAGAATGGCTAGTGATTGCGGGGGATTTCATGCGGACAAGT 299

  scaffold185|s      17774 GTATTGATTTCATGCCTGCAAA-GGTGGCATGCCAGCTGGTCCAAGGCAT 17822
                                                 -                           
  rnd-1_family-        300 GTATTGATTTCATGCCTGCAAAAGGTGGCATGCCAGCTGGTCCAAGGCAT 349

  scaffold185|s      17823 CATGAATTGCCTGTTGGTGGGATCAA-AGTG-GGAGTTTAAAAGGCGGAA 17870
                                                     -    -                  
  rnd-1_family-        350 CATGAATTGCCTGTTGGTGGGATCAAGAGTGCGGAGTTTAAAAGGCGGAA 399

  scaffold185|s      17871 GAGAATTCATGATTCACCCAAAATTTGTGAATGTGTGGATAAAGCAAGGA 17920
                                                                             
  rnd-1_family-        400 GAGAATTCATGATTCACCCAAAATTTGTGAATGTGTGGATAAAGCAAGGA 449

  scaffold185|s      17921 AGAAA--GAAGGCAAAAGCAGCAGCAGAGAAGGGAAAATGAGGCTGTTTG 17968
                                --i                       vv    -            
  rnd-1_family-        450 AGAAACGAAAGGCAAAAGCAGCAGCAGAGAATTGAAA-TGAGGCTGTTTG 498

  scaffold185|s      17969 TGTTGTAT--AAAGTAAATGTTAATCTTCATCTTCAGCACTTCTTCATAG 18016
                                   --           ?     ------            ii   
  rnd-1_family-        499 TGTTGTATGAAAAGTAAATGTNAATCT------TCAGCACTTCTTTGTAG 542

  scaffold185|s      18017 GACCAAATGTCTTTTAGATTTTGTTAGGTGCCCGTTTTATGTTATCCTCT 18066
                                                            ?                
  rnd-1_family-        543 GACCAAATGTCTTTTAGATTTTGTTAGGTGCCCNTTTTATGTTATCCTCT 592

  scaffold185|s      18067 AGAGGCATTTCAAACACATACCAAGAAAGCCAACAGGTGCCAAGGATGCC 18116
                            ?                            i         i v       
  rnd-1_family-        593 ANAGGCATTTCAAACACATACCAAGAAAGCTAACAGGTGCTACGGATGCC 642

  scaffold185|s      18117 ATCAAACTTAAACTAACTGGCACCATAATAGAAGGCAGAGCAGTAGCACA 18166
                                      v                                      
  rnd-1_family-        643 ATCAAACTTAATCTAACTGGCACCATAATAGAAGGCAGAGCAGTAGCACA 692

  scaffold185|s      18167 CACATCATCTTCTGGACCGCAATGCCCATTTCCATAGTTGTACTGTACAA 18216
                                         i                     i             
  rnd-1_family-        693 CACATCATCTTCTGAACCGCAATGCCCATTTCCATAATTGTACTGTACAA 742

  scaffold185|s      18217 TCACAACACAACAAGACTATGCTGGAACCTAAATTGCATATTGCAGGCTT 18266
                                              i                              
  rnd-1_family-        743 TCACAACACAACAAGACTACGCTGGAACCTAAATTGCATATTGCAGGCTT 792

  scaffold185|s      18267 ATTCTAACAGCAAGCCAGCCAATATGTTCACCATATCATCGTGTTCCTGG 18316
                            i                   ? ?ii                        
  rnd-1_family-        793 ACTCTAACAGCAAGCCAGCCANTNCATTCACCATATCATCGTGTTCCTGG 842

  scaffold185|s      18317 TCAGCATGCCAGTGAGCTACTTCCTCTTCCATTACCTCTCTGTGCGTCTC 18366
                             i        ii                v ii                 
  rnd-1_family-        843 TCGGCATGCCAACGAGCTACTTCCTCTTCAACCACCTCTCTGTGCGTCTC 892

  scaffold185|s      18367 TTTGGCAAGTTATTTGTTGCGCTTTGCAACCTTCATTGGCATTTCCCTTT 18416
                             i?  i  ---               i                    i 
  rnd-1_family-        893 TTCNGCGAG---TTTGTTGCGCTTTGCGACCTTCATTGGCATTTCCCTCT 939

  scaffold185|s      18417 GCTTTCTTTGTTCTTGGTAAATGAGCTTTCTGAATGTTTCAAGGTAAAAT 18466
                                                  v                     v    
  rnd-1_family-        940 GCTTTCTTTGTTCTTGGTAAATGTGCTTTCTGAATGTTTCAAGGTCAAAT 989

  scaffold185|s      18467 TGCATGTACTCTGTTCTCATCTGTGGAAGCTTGTGTGGGGACATACCTTC 18516
                                        i    i     v   i  i                  
  rnd-1_family-        990 TGCATGTACTCTGCTCTCGTCTGTCGAAACTCGTGTGGGGACATACCTTC 1039

  scaffold185|s      18517 ATGCATGCTGTCTTTTATATCT 18538
                           i    ?  i        ?    
  rnd-1_family-       1040 GTGCANGCCGTCTTTTANATCT 1061

Matrix = 20p49g.matrix
Kimura (with divCpGMod) = 3.84
Transitions / transversions = 2.20 (33/15)
Gap_init rate = 0.02 (17 / 1063), avg. gap size = 1.12 (19 / 17)


409 15.29 2.30 2.30 scaffold185|size351648 18548 18634 (332198) rnd-1_family-760#Unknown 10 96 (276) m_b2036s001i42 52581

  scaffold185|s      18548 GGGAGGGATGTCCAGAGTAACTTTTTAATTGGTTAAGAAATTGGATTTTT 18597
                            i i            v                i  v-   i   -    
  rnd-1_family-         10 GAGGGGGATGTCCAGATTAACTTTTTAATTGGTCAAT-AATCGGA-TTTT 57

  scaffold185|s      18598 ATCCATTATC--CTATCTAATAGCGGTGGTTGCCATTGA 18634
                                   i --   ?i   i i   vi       v   
  rnd-1_family-         58 ATCCATTACCTACTANTTAACAACGGGAGTTGCCAGTGA 96

Matrix = 20p49g.matrix
Kimura (with divCpGMod) = 16.26
Transitions / transversions = 2.25 (9/4)
Gap_init rate = 0.03 (3 / 86), avg. gap size = 1.33 (4 / 3)


4020 5.54 0.19 0.19 scaffold185|size351648 18657 19180 (331652) rnd-1_family-491#Unknown 165 688 (0) m_b2036s001i43 52582

  scaffold185|s      18657 TCCGGAGTTAAACCTTGAATGCATGAAGATTTGTCACTGAGGAGTCTGAT 18706
                                                 i                           
  rnd-1_family-        165 TCCGGAGTTAAACCTTGAATGCGTGAAGATTTGTCACTGAGGAGTCTGAT 214

  scaffold185|s      18707 AAGAAGTGCTTTGGCCTTGCTGGTTCTCCATGGCTCAACTTTGCTTTTTT 18756
                                                         i                   
  rnd-1_family-        215 AAGAAGTGCTTTGGCCTTGCTGGTTCTCCACGGCTCAACTTTGCTTTTTT 264

  scaffold185|s      18757 TGAAATCTGATGGTTGTGGATTTAATATGCGCTGGATTAAGTCACGTTTT 18806
                           -   i                 i    ?            ?  iv i   
  rnd-1_family-        265 -GAAGTCTGATGGTTGTGGATTCAATANGCGCTGGATTAANTCGGGCTTT 313

  scaffold185|s      18807 TTCCCTGTTTGAATCAACCCTTGTTCAGCCAGTTTAACCTTCAATTGCGC 18856
                             i              v   i                            
  rnd-1_family-        314 TTTCCTGTTTGAATCAAGCCTCGTTCAGCCAGTTTAACCTTCAATTGCGC 363

  scaffold185|s      18857 AACTGTGTAGCTATTCAATTCCTCCTCCGATTCATCAACTTCATCAAGAG 18906
                           ?          i    i                 v v     v       
  rnd-1_family-        364 NACTGTGTAGCCATTCGATTCCTCCTCCGATTCAGCTACTTCTTCAAGAG 413

  scaffold185|s      18907 AGTTGATATCCCCATCATCAAATCAAATCCTGCTATCGTCTTCCCCATTT 18956
                            i i i                i vi    i   ?               
  rnd-1_family-        414 AATCGGTATCCCCATCATCAAACCCGATCCCGCTNTCGTCTTCCCCATTT 463

  scaffold185|s      18957 TCAACACTATTCCCA-ACGTGTCCACATGGTCAAACCTGATCCTGACTTC 19005
                              v i         -v                            v    
  rnd-1_family-        464 TCATCGCTATTCCCATCCGTGTCCACATGGTCAAACCTGATCCTGCCTTC 513

  scaffold185|s      19006 ATCTTTATCATTTTCAACACTACTGCAATTCATAGTTCTGTTGTTGTTTT 19055
                                                         v                   
  rnd-1_family-        514 ATCTTTATCATTTTCAACACTACTGCAATTGATAGTTCTGTTGTTGTTTT 563

  scaffold185|s      19056 TGAAGTCTGGCGGACATGGATCCAATAGGCGATGGATTAAATCGACTTGA 19105
                                                                             
  rnd-1_family-        564 TGAAGTCTGGCGGACATGGATCCAATAGGCGATGGATTAAATCGACTTGA 613

  scaffold185|s      19106 ATTCCCATTTGAGGTAAGCCTCGTTCAGGCAGTTTCACCTCCTTGGACTC 19155
                           v                                                 
  rnd-1_family-        614 TTTCCCATTTGAGGTAAGCCTCGTTCAGGCAGTTTCACCTCCTTGGACTC 663

  scaffold185|s      19156 AGCTCCTTCTTTGAGAGCATCGGAA 19180
                                      i       ?     
  rnd-1_family-        664 AGCTCCTTCTTCGAGAGCANCGGAA 688

Matrix = 20p49g.matrix
Kimura (with divCpGMod) = 3.97
Transitions / transversions = 1.64 (18/11)
Gap_init rate = 0.00 (2 / 523), avg. gap size = 1.00 (2 / 2)

2604 7.00 0.84 0.56 scaffold185|size351648 19143 19501 (331331) rnd-1_family-981#Unknown 1 360 (1) m_b2036s001i44 52582

  scaffold185|s      19143 CCTCCTTGGACTCAGCTCCTTCTTTGAGAGCATCGGAATTGTACAGGATA 19192
                                                   i                 i v     
  rnd-1_family-          1 CCTCCTTGGACTCAGCTCCTTCTTCGAGAGCATCGGAATTGTGCTGGATA 50

  scaffold185|s      19193 ATGTTGCAATTCAATTCCATATGGGATCCA---ACTTCTTCAAGAGAATG 19239
                               i              i  ?       ---                 
  rnd-1_family-         51 ATGTCGCAATTCAATTCCACATNGGATCCAGCTACTTCTTCAAGAGAATG 100

  scaffold185|s      19240 GTCAACCTGCTGCACTGTGTAGCCGTTCGATTCCTCTACCCGCTCAGCTA 19289
                                                   i           i?    i       
  rnd-1_family-        101 GTCAACCTGCTGCACTGTGTAGCCATTCGATTCCTCCNCCCGTTCAGCTA 150

  scaffold185|s      19290 CATCTTCAAAAGAATCGTTCCCGTAGTCATCAAACCCGACCCCACTTCCG 19339
                            ?       ?      i      i i                 i      
  rnd-1_family-        151 CNTCTTCAANAGAATCATTCCCGCAATCATCAAACCCGACCCCGCTTCCG 200

  scaffold185|s      19340 TACTCATTTTCTTTGCTCTCCTTAATGTCAGGTACTTCATCCTCCTCACT 19389
                             i   -      v           i                  v     
  rnd-1_family-        201 TATTCA-TTTCTTGGCTCTCCTTAACGTCAGGTACTTCATCCTCGTCACT 249

  scaffold185|s      19390 TCTACCATGATCAATCCCTCTGAATCTAGAAAATGAGAACATACTAAGGT 19439
                                   v    i                   i        i       
  rnd-1_family-        250 TCTACCATCATCAGTCCCTCTGAATCTAGAAAACGAGAACATGCTAAGGT 299

  scaffold185|s      19440 CAGGCCTGGTGCACCAATCAAAATAATAGATCATTAAAAGTGGCAATCCA 19489
                            i               v -v           i                ?
  rnd-1_family-        300 CGGGCCTGGTGCACCAAAC-TAATAATAGATCGTTAAAAGTGGCAATCCN 348

  scaffold185|s      19490 CTACTTCAATGA 19501
                                  i    
  rnd-1_family-        349 CTACTTCGATGA 360

Matrix = 20p49g.matrix
Kimura (with divCpGMod) = 5.26
Transitions / transversions = 3.17 (19/6)
Gap_init rate = 0.01 (3 / 358), avg. gap size = 1.67 (5 / 3)


302 16.43 5.26 3.90 scaffold185|size351648 19609 19684 (331148) rnd-1_family-391#Unknown 113 189 (0) m_b2036s001i45 52583

  scaffold185|s      19609 GTCGTCAGTCAGGGT----AGTCACCAGGCTGTAACTGACGACTTTTGTG 19654
                                  --      ----v      i  ii            vvv  - 
  rnd-1_family-        113 GTCGTCA--CAGGGTTGGTCGTCACCGGGTCGTAACTGACGACAAGTG-G 159

  scaffold185|s      19655 GTAGTAACATGGTCGTAACTGACAACTTTG 19684
                             v  v  v?             i   i  
  rnd-1_family-        160 GTCGTCACTNGGTCGTAACTGACGACTCTG 189

Matrix = 20p49g.matrix
Kimura (with divCpGMod) = 14.19
Transitions / transversions = 0.71 (5/7)
Gap_init rate = 0.05 (4 / 75), avg. gap size = 1.75 (7 / 4)

2228 15.00 0.98 2.23 scaffold185|size351648 19636 20044 (330788) rnd-1_family-29#Unknown 20 423 (0) m_b2036s001i48 52583

  scaffold185|s      19636 GTAACTGACGACTTTTGTGGTAGTAACATGGTCGTAACTGACAACTTTGG 19685
                                 v      i v v   v     ?              i       
  rnd-1_family-         20 GTAACTTACGACTCTGGAGGTCGTAACNTGGTCGTAACTGACGACTTTGG 69

  scaffold185|s      19686 AGGTAGTAACATGGTCATAACTGATGGCTTTTGTGGTAGTAGCATGGTCG 19735
                           ?   v           i v     i i    v iv  v   i        
  rnd-1_family-         70 NGGTCGTAACATGGTCGTCACTGACGACTTTGGCTGTCGTAACATGGTCG 119

  scaffold185|s      19736 TAACTGACGCCTTTGGAGGTAGTAACATGGTCGTAACTGATGACTTTGGA 19785
                               v    v      ?v  v              v v  i      ? ?
  rnd-1_family-        120 TAACGGACGACTTTGGNTGTCGTAACATGGTCGTACCGGACGACTTTNGN 169

  scaffold185|s      19786 GGAAGTAACATGGTCGTACCTGAAGACTCTGGAGGTAGTAACATGGTCGT 19835
                           v vv             vv    v    i   ?v  v             
  rnd-1_family-        170 TGTCGTAACATGGTCGTCACTGACGACTTTGGNTGTCGTAACATGGTCGT 219

  scaffold185|s      19836 AACTGACGACTTTGGAGGTAGTAGCACGGTCGTAACTTGCAACA-TTTGA 19884
                            v v         v ?       i              i i   -     
  rnd-1_family-        220 ACCGGACGACTTTCGNGGTAGTAACACGGTCGTAACTTACGACATTTTGA 269

  scaffold185|s      19885 CAACTCGGTGGTCATCACTTGGTCATGAGTCGTCACTTTCGTTGTCCGAG 19934
                            i    i i    i vv  i    iii                       
  rnd-1_family-        270 CGACTCAGCGGTCGTGTCTCGGTCGCAAGTCGTCACTTTCGTTGTCCGAG 319

  scaffold185|s      19935 TTGTCACAATGTCATCAGTTTCAGTCGCGCAAGTCGCCAGAGTTTTTTAA 19984
                            i       i   i v                     i ---------  
  rnd-1_family-        320 TCGTCACAACGTCGTAAGTTTCAGTCGCGCAAGTCGCTA---------AA 360

  scaffold185|s      19985 GTGGTCACTTCGTCAAAATTTTATCGCCAAAATGGCC---TTTTTTGTGC 20031
                             v         i i  v                v  ---       i v
  rnd-1_family-        361 GTCGTCACTTCGCCGAACTTTTATCGCCAAAATGTCCTATTTTTTTGCGA 410

  scaffold185|s      20032 GTTGCCTGTCTTG 20044
                                        
  rnd-1_family-        411 GTTGCCTGTCTTG 423

Matrix = 20p49g.matrix
Kimura (with divCpGMod) = 12.88
Transitions / transversions = 0.82 (27/33)
Gap_init rate = 0.03 (11 / 408), avg. gap size = 1.18 (13 / 11)


383 25.30 0.00 5.41 scaffold185|size351648 19622 19738 (331094) C rnd-1_family-3#Unknown (26) 1964 1854 m_b2036s001i47 52584

  scaffold185|s      19622 GTAGTCACCAGGCTGTAACTGACGACTTTTGTGGTAGTAACATGGTCGTA 19671
                                v  vv  ii  v v        i viv       v          
C rnd-1_family-       1964 GTAGTAACATGGTCGTCAGTGACGACTCTGAAGGTAGTACCATGGTCGTA 1915

  scaffold185|s      19672 ACTGACAACTTTGGAGGTAGTAACATGGTCATAACTGATGGCTTTTGTGG 19721
                              v  i     v v         v     i iiii - ii   ----- 
C rnd-1_family-       1914 ACTTACGACTTTTGTGGTAGTAACTTGGTCGTGGTCG-TAACTT-----G 1871

  scaffold185|s      19722 TAGTAGCATGGTCGTAA 19738
                            v   i    v    i 
C rnd-1_family-       1870 TCGTAACATGTTCGTGA 1854

Matrix = 20p49g.matrix
Kimura (with divCpGMod) = 26.08
Transitions / transversions = 1.00 (14/14)
Gap_init rate = 0.05 (6 / 116), avg. gap size = 1.00 (6 / 6)

390 19.59 1.03 0.00 scaffold185|size351648 19622 19718 (331114) C rnd-4_family-1649#Unknown (442) 261 164 m_b2036s001i46 52584

  scaffold185|s      19622 GTAGTCACCAGGCTGTAACTGACGACTTTTGTGGTAGTAACATGGTCGTA 19671
                             v   i  ?  ii  v          i v     v  v  vv      v
C rnd-4_family-        261 GTCGTCGCCNGGTCGTCACTGACGACTCTGGTGGTCGTCACCGGGTCGTC 212

  scaffold185|s      19672 ACTGACAACTTTGGAGGTAGTAACATGGTCATAACTGATGGC-TTTTG 19718
                                 i   ?? ??      ?  ??    i v v v i i -     
C rnd-4_family-        211 ACTGACGACTNNGNNGGTAGTNACNNGGTCGTCAGTTACGACATTTTG 164

Matrix = 20p49g.matrix
Kimura (with divCpGMod) = 18.40
Transitions / transversions = 0.73 (8/11)
Gap_init rate = 0.01 (1 / 96), avg. gap size = 1.00 (1 / 1)


302 16.43 5.26 3.90 scaffold185|size351648 19609 19684 (331148) rnd-1_family-391#Unknown 113 189 (0) m_b2036s001i45 52583

  scaffold185|s      19609 GTCGTCAGTCAGGGT----AGTCACCAGGCTGTAACTGACGACTTTTGTG 19654
                                  --      ----v      i  ii            vvv  - 
  rnd-1_family-        113 GTCGTCA--CAGGGTTGGTCGTCACCGGGTCGTAACTGACGACAAGTG-G 159

  scaffold185|s      19655 GTAGTAACATGGTCGTAACTGACAACTTTG 19684
                             v  v  v?             i   i  
  rnd-1_family-        160 GTCGTCACTNGGTCGTAACTGACGACTCTG 189

Matrix = 20p49g.matrix
Kimura (with divCpGMod) = 14.19
Transitions / transversions = 0.71 (5/7)
Gap_init rate = 0.05 (4 / 75), avg. gap size = 1.75 (7 / 4)

2228 15.00 0.98 2.23 scaffold185|size351648 19636 20044 (330788) rnd-1_family-29#Unknown 20 423 (0) m_b2036s001i48 52583

  scaffold185|s      19636 GTAACTGACGACTTTTGTGGTAGTAACATGGTCGTAACTGACAACTTTGG 19685
                                 v      i v v   v     ?              i       
  rnd-1_family-         20 GTAACTTACGACTCTGGAGGTCGTAACNTGGTCGTAACTGACGACTTTGG 69

  scaffold185|s      19686 AGGTAGTAACATGGTCATAACTGATGGCTTTTGTGGTAGTAGCATGGTCG 19735
                           ?   v           i v     i i    v iv  v   i        
  rnd-1_family-         70 NGGTCGTAACATGGTCGTCACTGACGACTTTGGCTGTCGTAACATGGTCG 119

  scaffold185|s      19736 TAACTGACGCCTTTGGAGGTAGTAACATGGTCGTAACTGATGACTTTGGA 19785
                               v    v      ?v  v              v v  i      ? ?
  rnd-1_family-        120 TAACGGACGACTTTGGNTGTCGTAACATGGTCGTACCGGACGACTTTNGN 169

  scaffold185|s      19786 GGAAGTAACATGGTCGTACCTGAAGACTCTGGAGGTAGTAACATGGTCGT 19835
                           v vv             vv    v    i   ?v  v             
  rnd-1_family-        170 TGTCGTAACATGGTCGTCACTGACGACTTTGGNTGTCGTAACATGGTCGT 219

  scaffold185|s      19836 AACTGACGACTTTGGAGGTAGTAGCACGGTCGTAACTTGCAACA-TTTGA 19884
                            v v         v ?       i              i i   -     
  rnd-1_family-        220 ACCGGACGACTTTCGNGGTAGTAACACGGTCGTAACTTACGACATTTTGA 269

  scaffold185|s      19885 CAACTCGGTGGTCATCACTTGGTCATGAGTCGTCACTTTCGTTGTCCGAG 19934
                            i    i i    i vv  i    iii                       
  rnd-1_family-        270 CGACTCAGCGGTCGTGTCTCGGTCGCAAGTCGTCACTTTCGTTGTCCGAG 319

  scaffold185|s      19935 TTGTCACAATGTCATCAGTTTCAGTCGCGCAAGTCGCCAGAGTTTTTTAA 19984
                            i       i   i v                     i ---------  
  rnd-1_family-        320 TCGTCACAACGTCGTAAGTTTCAGTCGCGCAAGTCGCTA---------AA 360

  scaffold185|s      19985 GTGGTCACTTCGTCAAAATTTTATCGCCAAAATGGCC---TTTTTTGTGC 20031
                             v         i i  v                v  ---       i v
  rnd-1_family-        361 GTCGTCACTTCGCCGAACTTTTATCGCCAAAATGTCCTATTTTTTTGCGA 410

  scaffold185|s      20032 GTTGCCTGTCTTG 20044
                                        
  rnd-1_family-        411 GTTGCCTGTCTTG 423

Matrix = 20p49g.matrix
Kimura (with divCpGMod) = 12.88
Transitions / transversions = 0.82 (27/33)
Gap_init rate = 0.03 (11 / 408), avg. gap size = 1.18 (13 / 11)


302 2.70 0.00 0.00 scaffold185|size351648 20042 20078 (330754) C genome_1_20442#DNA (389) 37 1 m_b2036s001i49 52585

  scaffold185|s      20042 TTGCAGGGGTGACTTCATAGTCCCCACGGCTGACCAC 20078
                             v                                  
C genome_1_2044         37 TTCCAGGGGTGACTTCATAGTCCCCACGGCTGACCAC 1

Matrix = 20p49g.matrix
Kimura (with divCpGMod) = 2.76
Transitions / transversions = 0.00 (0/1)
Gap_init rate = 0.00 (0 / 36), avg. gap size = 0.0 (0 / 0)


4695 3.93 0.68 0.34 scaffold185|size351648 20090 20676 (330156) C genome_10_6249#DNA (0) 589 1 m_b2036s001i50 52586

  scaffold185|s      20090 TAAGGCCCTGTACACCGTCTTAATTACCTCATTTTTTTGTAGTGTATTTC 20139
                                   v                     --                  
C genome_10_624        589 TAAGGCCCAGTACACCGTCTTAATTACCTC--TTTTTTGTAGTGTATTTC 542

  scaffold185|s      20140 CGGGGTGTATTTTCGAATACAGGGGGGAAAAATACGCGCGGAAATGATTT 20189
                                                                 i           
C genome_10_624        541 CGGGGTGTATTTTCGAATACAGGGGGGAAAAATACGCGTGGAAATGATTT 492

  scaffold185|s      20190 AAAATTTTTAAATCATTTCCATGCGTATTTATTTTTTAGGTAGTGTATTT 20239
                                                i                            
C genome_10_624        491 AAAATTTTTAAATCATTTCCACGCGTATTTATTTTTTAGGTAGTGTATTT 442

  scaffold185|s      20240 TCGATGAGTCGTCCTCACGCCAGCTCACACCCATCAACGCTAGTTCTAAG 20289
                                                                 i           
C genome_10_624        441 TCGATGAGTCGTCCTCACGCCAGCTCACACCCATCAACACTAGTTCTAAG 392

  scaffold185|s      20290 CCTATCTAGGCCTAAAACCAATTCTAGTGACCCCATAAAGGGAAGCT-CA 20338
                                                               v          -  
C genome_10_624        391 CCTATCTAGGCCTAAAACCAATTCTAGTGACCCCATTAAGGGAAGCTTCA 342

  scaffold185|s      20339 CATTCTAATGACCGCTCGATCCCCATTCACGGATGAGGAGGAGTCACGTG 20388
                                v                          i            i  i 
C genome_10_624        341 CATTCAAATGACCGCTCGATCCCCATTCACGGGTGAGGAGGAGTCGCGCG 292

  scaffold185|s      20389 CTGGCAGTCTTTTTCGAATTCGCAACAGCCCAGATAAGATGAGAGGTCAT 20438
                                                                             
C genome_10_624        291 CTGGCAGTCTTTTTCGAATTCGCAACAGCCCAGATAAGATGAGAGGTCAT 242

  scaffold185|s      20439 TGCTTAGCAAAAATTGACAAGTCTGGTAGCAGAGCAGACGGGGGGAGGAG 20488
                           i                    v        i                   
C genome_10_624        241 CGCTTAGCAAAAATTGACAAGACTGGTAGCGGAGCAGACGGGGGGAGGAG 192

  scaffold185|s      20489 TGTCTTGTGGCCACAACTATTACCATACCTATAATAAGTAGAATCATTTA 20538
                                i          v                                 
C genome_10_624        191 TGTCTCGTGGCCACAAGTATTACCATACCTATAATAAGTAGAATCATTTA 142

  scaffold185|s      20539 TCTTATTAACTACTGGCGTTTGTTGTAAAATACAGGGCAGATTTTCACTG 20588
                                               i                             
C genome_10_624        141 TCTTATTAACTACTGGCGTTCGTTGTAAAATACAGGGCAGATTTTCACTG 92

  scaffold185|s      20589 GGTCGTACAATTTGAAAAAAAACAGGGCG--TATGCAAGGCAAAAATACG 20636
                               i   i                  i --   i               
C genome_10_624         91 GGTCATACGATTTGAAAAAAAACAGGGTGTATATACAAGGCAAAAATACG 42

  scaffold185|s      20637 ATAC-AAAAATGAAGAAATTAAGACGGTGTACAGGGCCTGA 20676
                           v   -        i            v            i 
C genome_10_624         41 CTACAAAAAATGAGGAAATTAAGACGCTGTACAGGGCCTAA 1

Matrix = 20p49g.matrix
Kimura (with divCpGMod) = 2.75
Transitions / transversions = 2.29 (16/7)
Gap_init rate = 0.01 (5 / 586), avg. gap size = 1.20 (6 / 5)


1649 5.69 0.47 0.00 scaffold185|size351648 20679 20889 (329943) genome_7_14113#DNA 41 252 (0) m_b2036s001i51 52587

  scaffold185|s      20679 CCCCCATACTTTTGAACTGCATATATTTCGAAAACTAAGCGATTCTCGAC 20728
                                v              i                             
  genome_7_1411         41 CCCCCCTACTTTTGAACTGCGTATATTTCGAAAACTAAGCGATTCTCGAC 90

  scaffold185|s      20729 TAAATGGATAAGACATTCCAGAAAGCTGACCTTCTTCTGAAGGTTTTGGT 20778
                               i        i             v                      
  genome_7_1411         91 TAAACGGATAAGATATTCCAGAAAGCTTACCTTCTTCTGAAGGTTTTGGT 140

  scaffold185|s      20779 ATGTCACACAATAGGCAACAGTTTGTCCTATCAAAAGTTACTGC-ACACA 20827
                           i                                       ii  -   i 
  genome_7_1411        141 GTGTCACACAATAGGCAACAGTTTGTCCTATCAAAAGTTATCGCAACATA 190

  scaffold185|s      20828 TCAAAATCGTGTTAATGGTATCTTTTGTACATTTGGGGGGTCTTATAAAC 20877
                                                                             
  genome_7_1411        191 TCAAAATCGTGTTAATGGTATCTTTTGTACATTTGGGGGGTCTTATAAAC 240

  scaffold185|s      20878 CGTGACATGTGG 20889
                                i  ii  
  genome_7_1411        241 CGTGATATACGG 252

Matrix = 20p49g.matrix
Kimura (with divCpGMod) = 4.11
Transitions / transversions = 5.00 (10/2)
Gap_init rate = 0.00 (1 / 210), avg. gap size = 1.00 (1 / 1)


417 10.94 1.56 0.00 scaffold185|size351648 20935 20998 (329834) C rnd-1_family-80#Unknown (0) 1553 1489 m_b2036s001i53 52588

  scaffold185|s      20935 ATTACTAGCAGCCGCTGCAAGATTTTTTAGCAGAAGATGTTGTTTCTGCT 20984
                                i                      i    vi      i   i    
C rnd-1_family-       1553 ATTACCAGCAGCCGCTGCAAGATTTTTTGGCAGTGGATGTTATTTTTGCT 1504

  scaffold185|s      20985 GGAAGCTG-TGGGTA 20998
                                   -   v  
C rnd-1_family-       1503 GGAAGCTGATGGTTA 1489

Matrix = 20p49g.matrix
Kimura (with divCpGMod) = 12.00
Transitions / transversions = 2.50 (5/2)
Gap_init rate = 0.02 (1 / 63), avg. gap size = 1.00 (1 / 1)


314 16.67 2.50 2.50 scaffold185|size351648 20934 21013 (329819) rnd-1_family-114#Unknown 1 80 (1564) m_b2036s001i52 52589

  scaffold185|s      20934 AATTACTAGCAGCCGCTGCAAGATTTTTTAGCAGAAGAT--GTTGTTTCT 20981
                                                            vv?   --     v -v
  rnd-1_family-          1 AATTACTAGCAGCCGCTGCAAGATTTTTTAGCACTNGATGCGTTGTAT-G 49

  scaffold185|s      20982 GCTGGAAGCTGTGGGTACATAGTCATAGATAA 21013
                               ii  -   i ivviiv            
  rnd-1_family-         50 GCTGAGAG-TGTAGAATTGAAGTCATAGATAA 80

Matrix = 20p49g.matrix
Kimura (with divCpGMod) = 19.18
Transitions / transversions = 0.86 (6/7)
Gap_init rate = 0.04 (3 / 79), avg. gap size = 1.33 (4 / 3)


248 31.62 1.45 1.45 scaffold185|size351648 21155 21292 (329540) C rnd-1_family-80#Unknown (157) 1396 1259 m_b2036s001i54 52590

  scaffold185|s      21155 TCGTTGATACAGGCACATGTTGTTTTATAAGATTAAGGTTTAGTTCCAGA 21204
                              v   vii?  i  i      vvvi  -  vv      i   v  ivi
C rnd-1_family-       1396 TCGGTGAGGTNGGTACGTGTTGTAAAGTA-GAAGAAGGTTCAGTACCGTG 1348

  scaffold185|s      21205 GGTTGATCTTTTTTGATCTTCGTTGC--ACCGTGAAGTGTTGTATTCTTT 21252
                           iivi    vv   i v    -  v v--i i   v   v   iiv ?v? 
C rnd-1_family-       1347 AAACGATCGATTTCGTTCTT-GTGGATGGCTGTGCAGTTTTGCGATNANT 1299

  scaffold185|s      21253 GAAACGTGAATGCATTCAATCGTTAGGGCAATACAATTTT 21292
                              i            ii     v i       i  i i 
C rnd-1_family-       1298 GAAGCGTGAATGCATTTGATCGTGAAGGCAATATAACTCT 1259

Matrix = 20p49g.matrix
Kimura (with divCpGMod) = 36.79
Transitions / transversions = 1.15 (23/20)
Gap_init rate = 0.02 (3 / 137), avg. gap size = 1.33 (4 / 3)


679 27.01 2.31 6.97 scaffold185|size351648 21320 21709 (329123) rnd-1_family-602#Unknown 44 416 (359) m_b2036s001i55 52591

  scaffold185|s      21320 TCAATTTGGTACATGTGTGATGGGAACTTTTTGGGGAGTATTTGCGCTTT 21369
                             i    v  v v    -     -------i  v v   -      v ?v
  rnd-1_family-         44 TCGATTTTGTTCTTGTG-GATGG-------CTGTGCAGT-TTTGCGATNA 84

  scaffold185|s      21370 ATTGAATCGTGAATGCCTGAAGTCGTTAGGGCAAAACAATATTTGCCTGT 21419
                             -   v         v vvii    v i     v i  i vv i i   
  rnd-1_family-         85 AT-GAAGCGTGAATGCATTTGATCGTGAAGGCAATATAACAAATACTTGT 133

  scaffold185|s      21420 GCACAACTGCTAAACAATTTTGATACATGCATTT--TGGGAACTCTGCCG 21467
                            iii  -  i vv  i      v   i  iv   --        i  ivv
  rnd-1_family-        134 GTGTAA-TGTTTTACGATTTTGCTACGTGTTTTTCTTGGGAACTTTGTGC 182

  scaffold185|s      21468 ACTTCTTTAATCATGCTTATCAATTTAGCGTTGCACGTGACCATTCAAGT 21517
                            v  v        i  v  ii      i ii       vi iiv    i 
  rnd-1_family-        183 AGTTATTTAATCACGCATACTAATTTAACACTGCACGTCGCTGGTCAAAT 232

  scaffold185|s      21518 TCCCATGTAGTTTTAAACATTTTTGTTCTGTTTCAGCAA-GGGTTTTGCA 21566
                               vv        v    v v  v vv      i vi -v v       
  rnd-1_family-        233 TCCCTAGTAGTTTTTAACAGTATTTTAGTGTTTCGGGGATTGTTTTTGCA 282

  scaffold185|s      21567 AGAAGTTGCAGCAACTGTTGACAAC-CTTCATTG-----CAGTAGTTAGT 21610
                                v    i  ---         -   --   -----  i        
  rnd-1_family-        283 AGAAGATGCAACA---GTTGACAACACTT--TTGACGCACAATAGTTAGT 327

  scaffold185|s      21611 AAGTCTGTGTTGTTTTGTTGTCTTTCTTTTCAGTTTGTAACTCAGTTGCT 21660
                           i   v v   --      i v-v   v  i ivi   -------      
  rnd-1_family-        328 GAGTGTTTGT--TTTTGTCGG-GTTCGTTCCGTCTTG-------GTTGCT 367

  scaffold185|s      21661 TCTTTTTTTGTTTGTCTTGGCTTCATGGCTTCATTACAGCTTCATGGCT 21709
                            ivviv  v  v   vv    v  i v v  i   i v        i  
  rnd-1_family-        368 TTGGCGTTGGTGTGTGATGGCGTCGTTGATTTATTGCTGCTTCATGACT 416

Matrix = 20p49g.matrix
Kimura (with divCpGMod) = 29.71
Transitions / transversions = 0.78 (43/55)
Gap_init rate = 0.08 (30 / 389), avg. gap size = 1.17 (35 / 30)


748 20.99 0.00 0.62 scaffold185|size351648 23387 23549 (327283) C rnd-4_family-169#RC/Helitron (6860) 1393 1232 m_b2036s001i56 52592

  scaffold185|s      23387 GTCATATGTGCTCACATTGAATGGGTTTCATGGATGATGCTTCTGAAGAA 23436
                                             v i  ?       i?i               i
C rnd-4_family-       1393 GTCATATGTGCTCACATTCAGTGNGTTTCATANGTGATGCTTCTGAAGAG 1344

  scaffold185|s      23437 GTATGGCAAGACATTTCGGATATAACTGACAAAGGAACGGATTATTTTCT 23486
                           v i  i iv        ii i ii         -   ?   iv i    v
C rnd-4_family-       1343 CTGTGACGTGACATTTCAAACACGACTGACAAA-GAANGGACGACTTTCA 1295

  scaffold185|s      23487 AATTTTGCGTAGGAATATATCAAATTTGATAATTTATGAGGCTTTGAAAA 23536
                                iiv   v    iii            ?        iv  ii    
C rnd-4_family-       1294 AATTTCAAGTATGAATGCGTCAAATTTGATANTTTATGAGAATTCAAAAA 1245

  scaffold185|s      23537 TGCCAACGATTGA 23549
                            v?i  i  v   
C rnd-4_family-       1244 TTNTAATGAATGA 1232

Matrix = 20p49g.matrix
Kimura (with divCpGMod) = 22.76
Transitions / transversions = 2.40 (24/10)
Gap_init rate = 0.01 (1 / 162), avg. gap size = 1.00 (1 / 1)


267 21.81 9.57 12.25 scaffold185|size351648 23609 23817 (327015) rnd-1_family-178#Unknown 164 367 (25) m_b2036s001i57 52593

  scaffold185|s      23609 ACATTTTAAGTAGTGTGTTAACATGT-ATA-CGCGATGCATTTACAT--T 23654
                                  --v i       iviv ii-   -        i     i -- 
  rnd-1_family-        164 ACATTTT--TTGGTGTGTTGCTTTACGATAGCGCGATGCGTTTACGTGAT 211

  scaffold185|s      23655 GAG-CCATTGAGCATTAACGCAAAAAGAGTTTTTGGTGATCCATCGTCCT 23703
                            v -  i    ------------   v v       i   --i v  ---
  rnd-1_family-        212 GTGTCCGTTGA------------AAACATTTTTTGGCGAT--GTGGT--- 244

  scaffold185|s      23704 ATTACATTGAAAAC-------TAACTTT--AAACACTTTGTGGCGAAGCG 23744
                           - i  i   v  ii------- v  v  --     i   v   i  v   
  rnd-1_family-        245 -TCACGTTGTAAGTAGTGCGTTTACGTTGAAAACATTTTTTGGTGATGCG 293

  scaffold185|s      23745 TTTC-CATGGTGCATTTAGATTGAAAACATTTT--TTG---GTGATGACT 23788
                              v- i      i    vi      ?      --   ---   i  ---
  rnd-1_family-        294 TTTAACGTGGTGCGTTTACGTTGAAANCATTTTGATTGTACGTGGTG--- 340

  scaffold185|s      23789 AGCAATTACATTGTAAACCACTTTTGGTG 23817
                           -- iv    i   v     ii        
  rnd-1_family-        341 --CGTTTACGTTGAAAACCGTTTTTGGTG 367

Matrix = 20p49g.matrix
Kimura (with divCpGMod) = 17.98
Transitions / transversions = 1.50 (24/16)
Gap_init rate = 0.16 (34 / 208), avg. gap size = 1.32 (45 / 34)

307 28.40 0.71 4.44 scaffold185|size351648 23665 23804 (327028) rnd-1_family-63#Unknown 172 306 (363) m_b2036s001i59 52593

  scaffold185|s      23665 GCATTAACGCAAAAAGAGTTTTTGGTGATCCATCGTCCTATTACATTGAA 23714
                             i  ?   i?i   vvv           v v vi--v  v i i  ? v
  rnd-1_family-        172 GCGTTNACGTNGAAACCTTTTTTGGTGATGCTTAA--ATAATGCGTTNAC 219

  scaffold185|s      23715 AACTAACTTTAAACAC-TTTGTGGCGAAGCGTTTCCATGGTGCATTTAGA 23763
                           ivi    vi v     -   v  i   v     vvvi   i  i    vi
  rnd-1_family-        220 GTTTAACGCTTAACACATTTTTGACGATGCGTTGAAGTGGCGCGTTTACG 269

  scaffold185|s      23764 TTGAAAACATTTTTTGGTGATGACTAGCAATTACATTGTAA 23804
                                 v             i  v vi ----  i      
  rnd-1_family-        270 TTGAAACCATTTTTTGGTGACGAGTTAC----ACGTTGTAA 306

Matrix = 20p49g.matrix
Kimura (with divCpGMod) = 28.21
Transitions / transversions = 0.81 (17/21)
Gap_init rate = 0.05 (7 / 139), avg. gap size = 1.00 (7 / 7)


303 27.37 9.94 3.11 scaffold185|size351648 23633 23813 (327019) C rnd-4_family-169#RC/Helitron (7540) 713 521 m_b2036s001i58 52594

  scaffold185|s      23633 GTATACGCGATGCATTTACATTGAGCCATT-------GAGCATTAACGC- 23674
                             i    i i   i     i    ivv   ------- v  i   i  i-
C rnd-4_family-        713 GTGTACGTGGTGCGTTTACGTTGAAAAATTTTTGGGTGTGCGTTAGCGTT 664

  scaffold185|s      23675 AAAAAGAGTTTTTGGTGATCCAT----CGTCCTATTACATTGAAAACTAA 23720
                           i   vv?v          ivvi ----   ivii  vv ?  ivivv v 
C rnd-4_family-        663 GAAACCNTTTTTTGGTGACAAGTTACGCGTTGCGTTTAANTGGTGCGTTA 614

  scaffold185|s      23721 CTTTAAACACTTTGTGGCGAAG----CGTT-TCCATGGTGCATTTAGATT 23765
                            v     v v   v      v ----    - vvi      i    vi  
C rnd-4_family-        613 CGTTAAAGAATTTTTGGCGATGTTCACGTTGTAAGTGGTGCGTTTACGTT 564

  scaffold185|s      23766 GAAAACATTTTTTGGTGATG-ACTAGCAATTACATTGTAAACCACTTTT 23813
                                            i  -ii  -----   i   -   ?  i    
C rnd-4_family-        563 GAAAACATTTTTTGGTGGTGCGTTA-----TACGTTG-AAANCATTTTT 521

Matrix = 20p49g.matrix
Kimura (with divCpGMod) = 28.52
Transitions / transversions = 1.09 (25/23)
Gap_init rate = 0.07 (12 / 180), avg. gap size = 2.00 (24 / 12)

300 25.52 4.58 5.26 scaffold185|size351648 23759 23911 (326921) C rnd-4_family-169#RC/Helitron (7863) 390 239 m_b2036s001i60 52594

  scaffold185|s      23759 TTAGATTGAAAACATTTTTTGGTGATGACTAGCAATTACATTGTAAACCA 23808
                              vi      ?               ----- iv i  i   ?  -  i
C rnd-4_family-        390 TTACGTTGAAANCATTTTTTGGTGATG-----CGTTCACGTTGNAA-CCG 347

  scaffold185|s      23809 CTTTTGGTGCCCCTT--GACCTTAAAAT-----ATTGGGATGGTCCCGTG 23851
                            v    i-i   i  -- i  v iv i -----i  iv ?  i iv-   
C rnd-4_family-        346 CGTTTGA-ACCCTTTTTGGCCATGCAGTTATGCGTTACGNTGATTG-GTG 299

  scaffold185|s      23852 ATTTGTCACATTTGGTGTACAACAATTTTTGACCAGGGTTTCGGTTGAGT 23901
                             vv ii  i  vv        v        i   v v   v?i    ? 
C rnd-4_family-        298 ATGAGCTACGTTGTGTGTACAAGAATTTTTGGCCATGCTTTANATTGANT 249

  scaffold185|s      23902 TTGGAAATAT 23911
                             i  v    
C rnd-4_family-        248 TTAGATATAT 239

Matrix = 20p49g.matrix
Kimura (with divCpGMod) = 27.05
Transitions / transversions = 1.31 (21/16)
Gap_init rate = 0.07 (10 / 152), avg. gap size = 1.50 (15 / 10)


232 24.66 11.76 8.57 scaffold185|size351648 23975 24178 (326654) rnd-1_family-178#Unknown 161 370 (22) m_b2036s001i62 52595

  scaffold185|s      23975 AAAACATTTTTGG---TGATGCTTTA-----ACGTGATCTGTTTACGT-- 24014
                                      v ---  v       -----i  i   vi        --
  rnd-1_family-        161 AAAACATTTTTTGGTGTGTTGCTTTACGATAGCGCGATGCGTTTACGTGA 210

  scaffold185|s      24015 TGAGCCATTCAGCGTTAAGGTTAAATAGTATTTGGTGA--------ACCG 24056
                             v i ------    i ----   i v v     i  --------  vv
  rnd-1_family-        211 TGTGTC------CGTTGA----AAACATTTTTTGGCGATGTGGTTCACGT 250

  scaffold185|s      24057 TGTATGTGGTCCATTTACATTGAAAACTAACTTTATACGTGAACTGTTT- 24105
                               v  i  v i     i        -- i   v i-    vvi    -
  rnd-1_family-        251 TGTAAGTAGTGCGTTTACGTTGAAAAC--ATTTTTTG-GTGATGCGTTTA 297

  scaffold185|s      24106 ATGTGGTCTGTCTACAAAGAAAAAATTTAAACACATTTTGACGTGACGCG 24155
                            i     vi  i   ivv    ?v    vi -----  vv     ii   
  rnd-1_family-        298 ACGTGGTGCGTTTACGTTGAAANCATTTTGA-----TTGTACGTGGTGCG 342

  scaffold185|s      24156 TTGCCATTG-----TGCATTTGGTGATG 24178
                             vv i   -----i iv          
  rnd-1_family-        343 TTTACGTTGAAAACCGTTTTTGGTGATG 370

Matrix = 20p49g.matrix
Kimura (with divCpGMod) = 22.61
Transitions / transversions = 1.00 (23/23)
Gap_init rate = 0.12 (24 / 203), avg. gap size = 1.75 (42 / 24)

282 17.65 17.65 0.00 scaffold185|size351648 23975 24076 (326756) rnd-1_family-178#Unknown 273 392 (0) m_b2036s001i61 52595

  scaffold185|s      23975 AAAACATTTTT-GGTGATGC-TTTAACGTGATCTGTTTACGTTG-AGCCA 24021
                                      -        -         i vi          - i?  
  rnd-1_family-        273 AAAACATTTTTTGGTGATGCGTTTAACGTGGTGCGTTTACGTTGAAANCA 322

  scaffold185|s      24022 TT---------CA----GCGTTAAGGTT--AAATAGTATTTGGTGAACCG 24056
                             --------- i----     v v   --   iv  v        vv  
  rnd-1_family-        323 TTTTGATTGTACGTGGTGCGTTTACGTTGAAAACCGTTTTTGGTGATGCG 372

  scaffold185|s      24057 TGTATGTGGTCCATTTACAT 24076
                            v  i   i v i     i 
  rnd-1_family-        373 TTTACGTGATGCGTTTACGT 392

Matrix = 20p49g.matrix
Kimura (with divCpGMod) = 14.72
Transitions / transversions = 1.00 (9/9)
Gap_init rate = 0.06 (6 / 101), avg. gap size = 3.00 (18 / 6)


235 26.42 3.34 19.61 scaffold185|size351648 24000 24418 (326414) C rnd-4_family-169#RC/Helitron (7405) 848 487 m_b2036s001i63 52592

  scaffold185|s      24000 GTGATCTGTTT-ACGTTG--AGCCATTCAGCGTTAAGGTT--AAATAGTA 24044
                               iv     -      --  ivi ---       v   --  ?i v v
C rnd-4_family-        848 GTGACGTGTTTCACGTTGTAAGTAGT---GCGTTAACGTTGAAANCATTT 802

  scaffold185|s      24045 TTTGGTGAACCGTGTATGTGGTCCATTTACATTGAAAACTAACTTTATAC 24094
                                   vv  vv  i     v i  -  i        -----------
C rnd-4_family-        801 TTTGGTGATGCGGTTACGTGGTGCGTT-ACGTTGAAAAC----------- 764

  scaffold185|s      24095 GTGAACTGTTTATG-TGGTCTGTCTACAAAGAAAAAATTTAAACACATTT 24143
                           -------    v  -    vi  i-----------     v iii i  -
C rnd-4_family-        763 -------GTTTTTGGTGGTGCGTT-----------AATTTCAGTGCGTT- 733

  scaffold185|s      24144 TGACGTGACGCGTTGCCATTGTGCATTTGGTGATGACTCGCGATTACATT 24193
                           -     i v  v  vivi i   i iv     --------  v    i  
C rnd-4_family-        732 -GACGTAAAGCTTTTTGGTCGTGTACGTGGTG--------CGTTTACGTT 692

  scaffold185|s      24194 GTAAACCATTTTTTGGGTGCACGTTAACCTT---ACCGTTTCATTGAAAA 24240
                            v   v---          ii     i v  ---   ?   i-   ivi 
C rnd-4_family-        691 GAAAAA---TTTTTGGGTGTGCGTTAGCGTTGAAACCNTTTT-TTGGTGA 646

  scaffold185|s      24241 CTAACTTTAAACACATTTTGTGTTGAATCGTTTCCATAGTGACATTGAAA 24290
                            -  v  -----  iiv   i   v  ?i v v ----  v  i  i  i
C rnd-4_family-        645 C-AAGTT-----ACGCGTTGCGTTTAANTGGTGC----GTTACGTTAAAG 606

  scaffold185|s      24291 ACATTTTTGGCAATG-ACTCGCAATAAGATGGCCTGGTGATGTGTTACAT 24339
                            -         i   -v v  ivi    ------     -i  -    i 
C rnd-4_family-        605 A-ATTTTTGGCGATGTTCACGTTGTAAG------TGGTG-CGT-TTACGT 565

  scaffold185|s      24340 GTACAACAATTTTTGGC--CGCGTTTTAAGTTGCATTTTATATATTTTGG 24387
                           vv v    v       i--i     v  v    v ---v?i  v      
C rnd-4_family-        564 TGAAAACATTTTTTGGTGGTGCGTTATACGTTGAA---ANCATTTTTTGG 518

  scaffold185|s      24388 TGAACTGTGT--ATGTGGTCCATTTACATAGAA 24418
                           i  --  i  --     iiv       i v   
C rnd-4_family-        517 CGA--TGCGTTAATGTGACGCATTTACGTTGAA 487

Matrix = 20p49g.matrix
Kimura (with divCpGMod) = 24.16
Transitions / transversions = 1.07 (46/43)
Gap_init rate = 0.19 (79 / 418), avg. gap size = 1.08 (85 / 79)

266 24.99 8.28 0.64 scaffold185|size351648 24241 24385 (326447) C rnd-4_family-169#RC/Helitron (7862) 391 236 m_b2036s001i64 52592

  scaffold185|s      24241 CTAACTTTAAACACATTTTGTGTTGAATCGTTTCCATAGTGAC---ATTG 24287
                             v  v  i  v?      v  v   vv    iv i v ?i  ---i  v
C rnd-4_family-        391 CTTACGTTGAAANCATTTTTTGGTGATGCGTTCACGTTGNAACCGCGTTT 342

  scaffold185|s      24288 AAAACATTTTTGGCAATG-ACTC--GCAATAAGATGGCCTGGTGATGTGT 24334
                           i  v v        v   - v i--  iv  v ?  ii-        v i
C rnd-4_family-        341 GAACCCTTTTTGGCCATGCAGTTATGCGTTACGNTGAT-TGGTGATGAGC 293

  scaffold185|s      24335 TACAT-----GTACAACAATTTTTGGCCGCGTTTTAAGTTGCATTT-TAT 24378
                              i -----      v           ii i    ?i   v?   -v  
C rnd-4_family-        292 TACGTTGTGTGTACAAGAATTTTTGGCCATGCTTTANATTGANTTTAGAT 243

  scaffold185|s      24379 ATATTTT 24385
                                  
C rnd-4_family-        242 ATATTTT 236

Matrix = 20p49g.matrix
Kimura (with divCpGMod) = 27.94
Transitions / transversions = 0.80 (16/20)
Gap_init rate = 0.04 (6 / 144), avg. gap size = 2.17 (13 / 6)


225 29.78 1.64 10.06 scaffold185|size351648 24324 24506 (326326) rnd-1_family-63#Unknown 138 306 (363) m_b2036s001i65 52596

  scaffold185|s      24324 TGGTGATGTGTTACATGTACAACAATTTTTGGC--CGCGTTTTAAGTTGC 24371
                                 i v      i  v--iii   i    i--i     ?- v  ? v
  rnd-1_family-        138 TGGTGACGAGTTACACGTT--GTGATTCTTGGTGATGCGTTN-ACGTNGA 184

  scaffold185|s      24372 ATTTTATATATTTTGGTGAACTGTGTATGTGGTCCATTTACATAGAATAA 24421
                            ---- iv v         --  iv  vi ii v i  ?  i vv  ii-
  rnd-1_family-        185 A----ACCTTTTTTGGTGA--TGCTTAAATAATGCGTTNACGTTTAACG- 227

  scaffold185|s      24422 ATTTAAACACATTTTGTCGTGACGCATTGCCATAGCACATTTATGTTAAA 24471
                           --i v          - vii  i  i   vvi i  i i    i   i  
  rnd-1_family-        228 --CTTAACACATTTT-TGACGATGCGTTGAAGTGGCGCGTTTACGTTGAA 274

  scaffold185|s      24472 A-CGGTTTTTGGTGATGACTTGCAATTACATTGTAA 24506
                            - iv          i  v  i ----  i      
  rnd-1_family-        275 ACCATTTTTTGGTGACGAGTTAC----ACGTTGTAA 306

Matrix = 20p49g.matrix
Kimura (with divCpGMod) = 28.41
Transitions / transversions = 1.88 (32/17)
Gap_init rate = 0.10 (19 / 182), avg. gap size = 1.05 (20 / 19)

228 33.10 9.40 0.62 scaffold185|size351648 24424 24572 (326260) rnd-1_family-178#Unknown 15 176 (216) m_b2036s001i66 52596

  scaffold185|s      24424 TTAAACACATTTTGTCGTGACGCATT----GCCATAGCACATTTATGTTA 24469
                             i  vii     v v    i ii i---- iii  vi  i  v i   i
  rnd-1_family-         15 TTGAAAGTATTTTTTGGTGATGTGTCTAACGTTGTACTACGTTGACGTTG 64

  scaffold185|s      24470 AAACGGTTTTTGGTGATGACT----------TGCAATTACATTGTAAACC 24509
                              vv            v v ----------   iv    i  iv   i 
  rnd-1_family-         65 AAAACGTTTTTGGTGATCAGTGTATGTGTGTTGCGTTTACGTTAGAAATC 114

  scaffold185|s      24510 AGTTTTAGGTGTGCGTTAACCTTACAGTATATTGAAAACTAATTTTAAAC 24559
                            v    i            ?v  ii- i vi v vivii v iv  i  v
  rnd-1_family-        115 ATTTTTGGGTGTGCGTTAANGTTGT-GCAAGTGGTGCGTTTACGTTGAAA 163

  scaffold185|s      24560 ACATTTTGTGGTG 24572
                                  v     
  rnd-1_family-        164 ACATTTTTTGGTG 176

Matrix = 20p49g.matrix
Kimura (with divCpGMod) = 38.33
Transitions / transversions = 1.33 (28/21)
Gap_init rate = 0.02 (3 / 148), avg. gap size = 5.00 (15 / 3)

235 25.73 1.20 6.33 scaffold185|size351648 24424 24506 (326326) rnd-1_family-118#Unknown 158 236 (55) m_b2036s001i67 52596

  scaffold185|s      24424 TTAAACACATTTTGTCGTGACGCATTGCCATAGCACATTTATGTTAAAAC 24473
                             i  ??      - v i  i  i   vvi i ii i    i   i    
  rnd-1_family-        158 TTGAANNCATTTT-TGGCGATGCGTTGAAGTGGTGCGTTTACGTTGAAAC 206

  scaffold185|s      24474 -GGTTTTTGGTGATGACTTGCAATTACATTGTAA 24506
                           -iv          i  v  i ----  i      
  rnd-1_family-        207 CATTTTTTGGTGACGAGTTAC----ACGTTGTAA 236

Matrix = 20p49g.matrix
Kimura (with divCpGMod) = 22.69
Transitions / transversions = 3.00 (15/5)
Gap_init rate = 0.07 (6 / 82), avg. gap size = 1.00 (6 / 6)


3921 6.86 2.51 0.70 scaffold185|size351648 24589 25146 (325686) C rnd-4_family-169#RC/Helitron (5520) 2733 2166 m_b2036s001i68 52597

  scaffold185|s      24589 AATGTTTCCCCCTCCAGTTGAGCTCCTGTGTACTTATGTAGCGCACCATC 24638
                                  i                     --       i  i  i  vi 
C rnd-4_family-       2733 AATGTTTTCCCCTCCAGTTGAGCTCCTGT--ACTTATGCAGTGCGCCTCC 2686

  scaffold185|s      24639 TACATGAGATTGGTCAACGCTGAACATTGAAAAATGCCCTTTCAAAGATT 24688
                                       i                                     
C rnd-4_family-       2685 TACATGAGATTGATCAACGCTGAACATTGAAAAATGCCCTTTCAAAGATT 2636

  scaffold185|s      24689 TCTCACTTCCACCGCAGTGTATGCATGAACATATCCAAATCGCCTCACTG 24738
                            i v      i  --      v                  v         
C rnd-4_family-       2635 TTTGACTTCCGCC--AGTGTAGGCATGAACATATCCAAATGGCCTCACTG 2588

  scaffold185|s      24739 TGCTGATTGATGCTAAAAGGAGATCATCCAAATCAATTTCAGCATTAATG 24788
                           v            vv   v                     i         
C rnd-4_family-       2587 GGCTGATTGATGCACAAATGAGATCATCCAAATCAATTTCGGCATTAATG 2538

  scaffold185|s      24789 CTTCAATTTTTGATATTGCCACTTT-GTCTTGAAAATGGATAACATCAGG 24837
                               i   i            i   -   vi     ??   i        
C rnd-4_family-       2537 CTTCGATTCTTGATATTGCCATTTTTGTCACGAAAANNGATGACATCAGG 2488

  scaffold185|s      24838 AACATGACCTATTGCAAATCCATTGGCTATTG------------GTTTGT 24875
                             i                             ------------      
C rnd-4_family-       2487 AATATGACCTATTGCAAATCCATTGGCTATTGCAAATTTGGGAGGTTTGT 2438

  scaffold185|s      24876 CTGGATCCTTATTTCTTGAACATTTTAGGCTCCCGTAGCAAATCTCACAA 24925
                             v                                      i        
C rnd-4_family-       2437 CTTGATCCTTATTTCTTGAACATTTTAGGCTCCCGTAGCAAGTCTCACAA 2388

  scaffold185|s      24926 CATTCGTAACCTTTCTGATCTACTCGTGCCCTGGGAGAAAGTAACACATG 24975
                                   ?      v      v?                 i    v   
C rnd-4_family-       2387 CATTCGTANCCTTTCGGATCTAANCGTGCCCTGGGAGAAAGCAACAAATG 2338

  scaffold185|s      24976 CTTCAAATCACAATCATCAATTTGGTAC-GATTAACCAATTCTGGATGCA 25024
                                      ?        i       - v  v                
C rnd-4_family-       2337 CTTCAAATCACNATCATCAACTTGGTACTGTTTCACCAATTCTGGATGCA 2288

  scaffold185|s      25025 TGGGAACACCATCATAGTACTCTTCATAAGTTGAGACAGCTAACTTTGAT 25074
                                                 i              ?     i      
C rnd-4_family-       2287 TGGGAACACCATCATAGTACTCCTCATAAGTTGAGACNGCTAATTTTGAT 2238

  scaffold185|s      25075 GAGCTCTCCAACAACATTTCTTTCTCGATGAATTTGACTTCTTCCAATCC 25124
                                         ii                   ?     i        
C rnd-4_family-       2237 GAGCTCTCCAACAATGTTTCTTTCTCGATGAATTTNACTTCCTCCAATCC 2188

  scaffold185|s      25125 AATGATGAGGCAATCACAAATG 25146
                                                 
C rnd-4_family-       2187 AATGATGAGGCAATCACAAATG 2166

Matrix = 20p49g.matrix
Kimura (with divCpGMod) = 6.40
Transitions / transversions = 1.53 (23/15)
Gap_init rate = 0.01 (7 / 557), avg. gap size = 2.57 (18 / 7)


2125 18.54 0.00 0.46 scaffold185|size351648 25146 25584 (325248) C rnd-1_family-159#RC/Helitron (3514) 437 1 m_b2036s001i69 52598

  scaffold185|s      25146 GGTGACGTTTCACTCTCAAAACAAGAAAACAAACATTCCTGTCCAGAAGA 25195
                                vv           i          vi                i  
C rnd-1_family-        437 GGTGAATTTTCACTCTCAGAACAAGAAAAGGAACATTCCTGTCCAGAGGA 388

  scaffold185|s      25196 TTCCTTGTGAAAGTACTTTTGCAGTTCATTCTCACTGATAATTTTTGTGT 25245
                           i ivi  i  v    ? v  v  v i?v       vi  v? ?    ii 
C rnd-1_family-        387 CTTGCTGCGATAGTANTGTTTCATTCNTTTCTCACGAATTNTNTTTGCAT 338

  scaffold185|s      25246 TGGCTTTGTAGTAATTCTTCCTTTTGTTGGAAACATGAACAGTGTTGACT 25295
                                 i     i ?          ?  ?    i       ?      i 
C rnd-1_family-        337 TGGCTTCGTAGTGANTCTTCCTTTTNTTNGAAATATGAACANTGTTGATT 288

  scaffold185|s      25296 TCATAATGAGCCTTTCTCTTCTGCGACAGATGGACTCTGCGTTGGTATCA 25345
                                                  --               i v i     
C rnd-1_family-        287 TCATAATGAGCCTTTCTCTTCTG--ACAGATGGACTCTGCATGGATATCA 240

  scaffold185|s      25346 TATTGAACCCTTTTCTTTTGTCAGATGAAATCAGATTTATTTTCATAGTA 25395
                                  i i  i i  i  vviv   i      vv  iv    i     
C rnd-1_family-        239 TATTGAATCTTTCTTTTCTGGAGTATGGAATCAGCATTGGTTTCGTAGTA 190

  scaffold185|s      25396 CCTTTTTCTTTGCAGGCGAATGGAATATGCATCAATTTTATACATGGCGT 25445
                            vii   i i   ii           v     iv         v v  vi
C rnd-1_family-        189 CACCTTTTTCTGCGAGCGAATGGAATCTGCATTCATTTTATACTTTGCCC 140

  scaffold185|s      25446 GTTGGATCTCACAAACGGAGTTTCTGTGACTCTTGTAGTAAATACCATTT 25495
                           v  vv       v? iv vi       vi              iii    
C rnd-1_family-        139 TTTTCATCTCACTNATTGCATTTCTGTTGCTCTTGTAGTAAATGTTATTT 90

  scaffold185|s      25496 TCCTTAGTGCGTTGAGGTTTCTCTACCTTTGTCTTTTGTCTGTATCTATC 25545
                            i  v v   vi     i      v      ?               v  
C rnd-1_family-         89 TTCTGACTGCCCTGAGGCTTCTCTTCCTTTGNCTTTTGTCTGTATCTTTC 40

  scaffold185|s      25546 ATTTCTTCTTTTCTTATCGTTTTTCATTTTCATCATCTT 25584
                                             i      i             
C rnd-1_family-         39 ATTTCTTCTTTTCTTATCATTTTTCGTTTTCATCATCTT 1

Matrix = 20p49g.matrix
Kimura (with divCpGMod) = 20.63
Transitions / transversions = 1.25 (45/36)
Gap_init rate = 0.00 (2 / 438), avg. gap size = 1.00 (2 / 2)

392 17.02 0.00 0.00 scaffold185|size351648 25503 25596 (325236) C rnd-4_family-169#RC/Helitron (6687) 1566 1473 m_b2036s001i70 52598

  scaffold185|s      25503 TGCGTTGAGGTTTCTCTACCTTTGTCTTTTGTCTGTATCTATCATTTCTT 25552
                              vii  i i      v i    v      i        v         
C rnd-4_family-       1566 TGCCCCGAAGCTTCTCTTCTTTTGGCTTTTGCCTGTATCTTTCATTTCTT 1517

  scaffold185|s      25553 CTTTTCTTATCGTTTTTCATTTTCATCATCTTGGTTTCCATGCT 25596
                                   i  iv             ?     v i      i  
C rnd-4_family-       1516 CTTTTCTTGTCAATTTTCATTTTCATNATCTTCGCTTCCATACT 1473

Matrix = 20p49g.matrix
Kimura (with divCpGMod) = 18.52
Transitions / transversions = 1.67 (10/6)
Gap_init rate = 0.00 (0 / 93), avg. gap size = 0.0 (0 / 0)


1803 11.85 2.67 5.48 scaffold185|size351648 25596 25970 (324862) C rnd-1_family-87#Unknown (67) 979 615 m_b2036s001i71 52599

  scaffold185|s      25596 TTGTTGAAC----ACATTTTTTGGTGATACATTTACGTGGTGCATCTATG 25641
                              v     ----        -                     i      
C rnd-1_family-        979 TTGGTGAACCGTAACATTTTT-GGTGATACATTTACGTGGTGCGTCTATG 931

  scaffold185|s      25642 TTGATAAATATTTTTGTGAAATACGCTACAATTTTGCATTCAGTGATGCT 25691
                               v           v v    i                          
C rnd-1_family-        930 TTGAAAAATATTTTTGGGTAATATGCTACAATTTTGCATTCAGTGATGCT 881

  scaffold185|s      25692 TTTATGTTGAAAACCTTCCTTAGGTATTATGTTATGACGTACACATATTT 25741
                                         v          vv  i    i               
C rnd-1_family-        880 TTTATGTTGAAAACGTTCCTTAGGTTATACGTTACGACGTACACATATTT 831

  scaffold185|s      25742 TGGCCATGTTGGTTATAAGGTACGATGAAAGCATGATTTAGGCAGAGAAA 25791
                                                                             
C rnd-1_family-        830 TGGCCATGTTGGTTATAAGGTACGATGAAAGCATGATTTAGGCAGAGAAA 781

  scaffold185|s      25792 ATGGATGCTGTGTTTTCATATGGTCTGTCATGCGTTTGCATTGAAAACAT 25841
                              i                                             v
C rnd-1_family-        780 ATGAATGCTGTGTTTTCATATGGTCTGTCATGCGTTTGCATTGAAAACAG 731

  scaffold185|s      25842 TTGGTGAACCCTAACATTTTTTGGTGATACATTTAGGTGGTGCGTCTATG 25891
                             -----------------         ii     v      i  i  vi
C rnd-1_family-        730 TT-----------------TTTGGTGATGTATTTATGTGGTGTGTTTAAA 698

  scaffold185|s      25892 TTGAAAAATATTTTTGGGTAATATGCTCAATTTTG---CATTC--AGTGA 25936
                           iv     vi      -      viiv   i vv  ---     -- v ii
C rnd-1_family-        697 CGGAAAACCATTTTT-GGTAATCCAGTCAGTGGTGTGTCATTCTAATTAG 649

  scaffold185|s      25937 TGCTTTATGTTGGAGTTGTGAGAAATG-TTGCTGT 25970
                             v iv  i  -i  v     i     -v      
C rnd-1_family-        648 TGATCAATATT-AAGATGTGAAAAATGAATGCTGT 615

Matrix = 20p49g.matrix
Kimura (with divCpGMod) = 11.70
Transitions / transversions = 1.00 (21/21)
Gap_init rate = 0.06 (24 / 374), avg. gap size = 1.25 (30 / 24)


2099 4.40 1.69 0.33 scaffold185|size351648 25655 25950 (324882) rnd-1_family-39#Unknown 251 550 (634) m_b2036s001i72 52600

  scaffold185|s      25655 TTGTGAAATACGCTACAATTTTGCATTCAGTGATGCTTTTATGTTGAAAA 25704
                              v v    i                                       
  rnd-1_family-        251 TTGGGTAATATGCTACAATTTTGCATTCAGTGATGCTTTTATGTTGAAAA 300

  scaffold185|s      25705 CCTTCCTTAGGTATTATGTTATGACGTACACATATTTTGGCCATGTTGGT 25754
                                       vv  i    i                   ?        
  rnd-1_family-        301 CCTTCCTTAGGTTATACGTTACGACGTACACATATTTTGGCNATGTTGGT 350

  scaffold185|s      25755 TATAAGGTACGATGAAAGCATGATTTAGGCAGAGAAAATGGATGCTGTGT 25804
                                      v                          i i   ?     
  rnd-1_family-        351 TATAAGGTACGTTGAAAGCATGATTTAGGCAGAGAAAACGAATGNTGTGT 400

  scaffold185|s      25805 TTTCATATGGTCTGTCATGCGTTTGCATTGAAAACA---TTTGGTGAACC 25851
                                                               ---           
  rnd-1_family-        401 TTTCATATGGTCTGTCATGCGTTTGCATTGAAAACAGTTTTTGGTGAACC 450

  scaffold185|s      25852 CTAACATTTTTTGGTGATACATTTAGGTGGTGCGTCTATGTTGAAAAATA 25901
                           v     -                  v                        
  rnd-1_family-        451 GTAACA-TTTTTGGTGATACATTTACGTGGTGCGTCTATGTTGAAAAATA 499

  scaffold185|s      25902 TTTTTGGGTAATATGCT-CAATTTTGCATTCAGTGATGCT-TTATGTTGG 25949
                                            -                      -        i
  rnd-1_family-        500 TTTTTGGGTAATATGCTACAATTTTGCATTCAGTGATGCTCTTATGTTGA 549

  scaffold185|s      25950 A 25950
                            
  rnd-1_family-        550 A 550

Matrix = 20p49g.matrix
Kimura (with divCpGMod) = 3.60
Transitions / transversions = 0.86 (6/7)
Gap_init rate = 0.01 (4 / 295), avg. gap size = 1.50 (6 / 4)


257 12.24 0.00 0.00 scaffold185|size351648 25948 25996 (324836) scaffold170|size558746_(dbseq-nr_246)_[277812,288266]#LTR/Gypsy 7854 7902 (2553) m_b2036s001i73 52601

  scaffold185|s      25948 GGAGTTGTGAGAAATGTTGCTGTTGCTGTTGCTGTTGCTGTTGCTGTTG 25996
                                            vv      i     i     i     i     
  scaffold170|s       7854 GGAGTTGTGAGAAATGTGCCTGTTGTTGTTGTTGTTGTTGTTGTTGTTG 7902

Matrix = 20p49g.matrix
Kimura (with divCpGMod) = 13.54
Transitions / transversions = 2.00 (4/2)
Gap_init rate = 0.00 (0 / 48), avg. gap size = 0.0 (0 / 0)


1803 11.85 2.67 5.48 scaffold185|size351648 25596 25970 (324862) C rnd-1_family-87#Unknown (67) 979 615 m_b2036s001i71 52599

  scaffold185|s      25596 TTGTTGAAC----ACATTTTTTGGTGATACATTTACGTGGTGCATCTATG 25641
                              v     ----        -                     i      
C rnd-1_family-        979 TTGGTGAACCGTAACATTTTT-GGTGATACATTTACGTGGTGCGTCTATG 931

  scaffold185|s      25642 TTGATAAATATTTTTGTGAAATACGCTACAATTTTGCATTCAGTGATGCT 25691
                               v           v v    i                          
C rnd-1_family-        930 TTGAAAAATATTTTTGGGTAATATGCTACAATTTTGCATTCAGTGATGCT 881

  scaffold185|s      25692 TTTATGTTGAAAACCTTCCTTAGGTATTATGTTATGACGTACACATATTT 25741
                                         v          vv  i    i               
C rnd-1_family-        880 TTTATGTTGAAAACGTTCCTTAGGTTATACGTTACGACGTACACATATTT 831

  scaffold185|s      25742 TGGCCATGTTGGTTATAAGGTACGATGAAAGCATGATTTAGGCAGAGAAA 25791
                                                                             
C rnd-1_family-        830 TGGCCATGTTGGTTATAAGGTACGATGAAAGCATGATTTAGGCAGAGAAA 781

  scaffold185|s      25792 ATGGATGCTGTGTTTTCATATGGTCTGTCATGCGTTTGCATTGAAAACAT 25841
                              i                                             v
C rnd-1_family-        780 ATGAATGCTGTGTTTTCATATGGTCTGTCATGCGTTTGCATTGAAAACAG 731

  scaffold185|s      25842 TTGGTGAACCCTAACATTTTTTGGTGATACATTTAGGTGGTGCGTCTATG 25891
                             -----------------         ii     v      i  i  vi
C rnd-1_family-        730 TT-----------------TTTGGTGATGTATTTATGTGGTGTGTTTAAA 698

  scaffold185|s      25892 TTGAAAAATATTTTTGGGTAATATGCTCAATTTTG---CATTC--AGTGA 25936
                           iv     vi      -      viiv   i vv  ---     -- v ii
C rnd-1_family-        697 CGGAAAACCATTTTT-GGTAATCCAGTCAGTGGTGTGTCATTCTAATTAG 649

  scaffold185|s      25937 TGCTTTATGTTGGAGTTGTGAGAAATG-TTGCTGT 25970
                             v iv  i  -i  v     i     -v      
C rnd-1_family-        648 TGATCAATATT-AAGATGTGAAAAATGAATGCTGT 615

Matrix = 20p49g.matrix
Kimura (with divCpGMod) = 11.70
Transitions / transversions = 1.00 (21/21)
Gap_init rate = 0.06 (24 / 374), avg. gap size = 1.25 (30 / 24)


1271 11.89 4.68 3.36 scaffold185|size351648 26024 26054 (324778) scaffold170|size558746_(dbseq-nr_246)_[277812,288266]#LTR/Gypsy 7873 7902 (2553) m_b2036s001i74 52601

  scaffold185|s      26024 CTGCTGCTGCTGCTGCTGCTGCTGCTGCTGC 26054
                              i  i  i  i  i  i  i  i  i  -
  scaffold170|s       7873 CTGTTGTTGTTGTTGTTGTTGTTGTTGTTG- 7902

Matrix = 20p49g.matrix
Kimura (with divCpGMod) = 13.19
Transitions / transversions = 1.00 (9/0)
Gap_init rate = 0.03 (1 / 30), avg. gap size = 1.00 (1 / 1)


225 0.51 0.00 0.00 scaffold185|size351648 26055 26251 (324581) (TGT)n#Simple_repeat 1 197 (0) c_b2036s251i2 52602

  scaffold185|s      26055 TGTTGTTGTTGTTGTTGTTGTTGTTGTTGTTGTTGTTGTTGTTGTTGTTG 26104
                                                                             
  (TGT)n#Simple          1 TGTTGTTGTTGTTGTTGTTGTTGTTGTTGTTGTTGTTGTTGTTGTTGTTG 50

  scaffold185|s      26105 TTGTTGTTGTTGTTGTTGTTGTTGTTGTTGTTGTTGTTGTTGTTGTTGTT 26154
                                                                             
  (TGT)n#Simple         51 TTGTTGTTGTTGTTGTTGTTGTTGTTGTTGTTGTTGTTGTTGTTGTTGTT 100

  scaffold185|s      26155 GTTGTTGTTGTTGTTGTTGTTGTCGTTGTTGTTGTTGTTGTTGTTGTTGT 26204
                                                  i                          
  (TGT)n#Simple        101 GTTGTTGTTGTTGTTGTTGTTGTTGTTGTTGTTGTTGTTGTTGTTGTTGT 150

  scaffold185|s      26205 TGTTGTTGTTGTTGTTGTTGTTGTTGTTGTTGTTGTTGTTGTTGTTG 26251
                                                                          
  (TGT)n#Simple        151 TGTTGTTGTTGTTGTTGTTGTTGTTGTTGTTGTTGTTGTTGTTGTTG 197

Matrix = Unknown
Transitions / transversions = 1.00 (1/0)
Gap_init rate = 0.00 (0 / 196), avg. gap size = 0.0 (0 / 0)


1271 11.89 4.68 3.36 scaffold185|size351648 26252 26454 (324378) scaffold170|size558746_(dbseq-nr_246)_[277812,288266]#LTR/Gypsy 7903 8110 (2345) m_b2036s001i74 52601

  scaffold185|s      26252 GAACCAAGTCCCGCAAGTCGGTGGGTCCGTGAGATGGAATGTCTTTATCT 26301
                            i                        i   i                   
  scaffold170|s       7903 GGACCAAGTCCCGCAAGTCGGTGGGTTCGTAAGATGGAATGTCTTTATCT 7952

  scaffold185|s      26302 TTTATGCACATCAGTGTTGTGTTTGATGCATGCTATAATATGATACCATC 26351
                            v      vi     v       iv-     i     ---   i     -
  scaffold170|s       7953 TGTATGCAAGTCAGTTTTGTGTTCT-TGCATACTATA---TGACACCAT- 7997

  scaffold185|s      26352 ATATA----------TTAAGGGGTATTATGTACCATTGATATGTGTCTGT 26391
                              v ----------                  v                
  scaffold170|s       7998 ATAAAATAAGTATGGTTAAGGGGTATTATGTACGATTGATATGTGTCTGT 8047

  scaffold185|s      26392 ACTTGAATACAGTGCAATACAATATTATGTAAAAC-ATATAATATAAAAT 26440
                            v               i                 - i  -i    i   
  scaffold170|s       8048 AATTGAATACAGTGCAACACAATATTATGTAAAACAACAT-GTATAGAAT 8096

  scaffold185|s      26441 GCTCATAGGGAGAC 26454
                                         
  scaffold170|s       8097 GCTCATAGGGAGAC 8110

Matrix = 20p49g.matrix
Kimura (with divCpGMod) = 13.19
Transitions / transversions = 1.57 (11/7)
Gap_init rate = 0.04 (8 / 202), avg. gap size = 2.12 (17 / 8)


683 23.42 1.28 14.03 scaffold185|size351648 26456 26768 (324064) C rnd-1_family-87#Unknown (675) 371 94 m_b2036s001i75 52603

  scaffold185|s      26456 GATAGACTTAGGTGGTGCGTCTGTGCTGAAAAATATTTTTGGGTAAAATG 26505
                               v i   v           i  i                    v   
C rnd-1_family-        371 GATACATTTACGTGGTGCGTCTATGTTGAAAAATATTTTTGGGTAATATG 322

  scaffold185|s      26506 CT-CAATTTTGCATTCAGTGATGCTTGGTAATCCAGTCAGTGGTGTGTTG 26554
                             -                       ---------------------  i
C rnd-1_family-        321 CTACAATTTTGCATTCAGTGATGCTT---------------------TTA 293

  scaffold185|s      26555 CGTTGAAAACAATTTTTAGTCATGTATTTATGCCGTGTGCTTATATTGAA 26604
                           i         iv ii    vi  iii-   i v   ii  v   v   --
C rnd-1_family-        292 TGTTGAAAACGTTCCTTAGGTATACG-TTACGACGTACGCATATTTTG-- 246

  scaffold185|s      26605 AACCATTTTTGGTAATCAGGTTCGGCGAGTGTTGAAAACCTTTCTT---C 26651
                           -i   - v     v  v    v  i-------     i v  vi  --- 
C rnd-1_family-        245 -GCCA-TGTTGGTTATAAGGTACGA-------TGAAAGCATTATTTAGGC 205

  scaffold185|s      26652 AGTTAGACCAAATCCCTTATTTTGGCTGTGGCCATTTCTGAGTGCTTCAA 26701
                             v? i vii   v iv i    vi -    i - v  ---    v ivi
C rnd-1_family-        204 AGANAAAATGAATGCTGTGTTTTCAC-GTGGTC-TGTC---GTGCGTTTG 160

  scaffold185|s      26702 CATTGAAAACATTTTTGGTGATACACTTAGGTTGTGCGCCTATGCTGAAA 26751
                            i                    i  i   v  v     ii  viiv    
C rnd-1_family-        159 CGTTGAAAACATTTTTGGTGATGCATTTATGTGGTGCGTTTAAATGGAAA 110

  scaffold185|s      26752 AATATTTTTGGGTAATC 26768
                            vi      -       
C rnd-1_family-        109 ACCATTTTT-GGTAATC 94

Matrix = 20p49g.matrix
Kimura (with divCpGMod) = 25.45
Transitions / transversions = 1.33 (36/27)
Gap_init rate = 0.13 (41 / 312), avg. gap size = 1.05 (43 / 41)

2673 9.91 1.34 2.95 scaffold185|size351648 26709 27155 (323677) C rnd-1_family-87#Unknown (79) 967 528 m_b2036s001i79 52603

  scaffold185|s      26709 AACATTTTTGGTGATACACTTAGGTTGTGCGCCTATGCTGAAAAATATTT 26758
                                             i   v  v     i     i            
C rnd-1_family-        967 AACATTTTTGGTGATACATTTACGTGGTGCGTCTATGTTGAAAAATATTT 918

  scaffold185|s      26759 TTGGGTAATCT----CAATTTTGCATTCAGTGATGCTTTTATGTTGAAAA 26804
                                    v ----                                   
C rnd-1_family-        917 TTGGGTAATATGCTACAATTTTGCATTCAGTGATGCTTTTATGTTGAAAA 868

  scaffold185|s      26805 CCTTTCTTAGGTTATACATTACAACATACACATATTTTGTCCATGTTGGT 26854
                            v  i            i    i  i             v          
C rnd-1_family-        867 CGTTCCTTAGGTTATACGTTACGACGTACACATATTTTGGCCATGTTGGT 818

  scaffold185|s      26855 TATAAGGTACGATGAAAGCATGATTTAGGCGGAGAAAATGAATGCTGTGT 26904
                                                         i                   
C rnd-1_family-        817 TATAAGGTACGATGAAAGCATGATTTAGGCAGAGAAAATGAATGCTGTGT 768

  scaffold185|s      26905 TTTCATATGGTCTGTCATTCATTTGCATTTGCATCGAAAACAGTTTTTGG 26954
                                            ------   i       i               
C rnd-1_family-        767 TTTCATATGGTCTGTCA------TGCGTTTGCATTGAAAACAGTTTTTGG 724

  scaffold185|s      26955 TGATACATTTAGGTGGTGTGTTTAAATGGAAAACAATTTTTGGTAATCCG 27004
                               ii     v              i       v              i
C rnd-1_family-        723 TGATGTATTTATGTGGTGTGTTTAAACGGAAAACCATTTTTGGTAATCCA 674

  scaffold185|s      27005 GTCAGTGGTGTGTCATTCTAATGAGTGATCAATATTAAGATGTGAAAAAT 27054
                                                 v                           
C rnd-1_family-        673 GTCAGTGGTGTGTCATTCTAATTAGTGATCAATATTAAGATGTGAAAAAT 624

  scaffold185|s      27055 GAATGCTGTGTTTTCACATTGTAAGTAATGAATTAACATTGAA-AACAT- 27102
                                       v                  i     i   ii-  i  -
C rnd-1_family-        623 GAATGCTGTGTTATCACATTGTAAGTAATGAGTTAACGTTGGGTAATATG 574

  scaffold185|s      27103 TTATAGTGATGCCTTTTATGTGGTGTGGTGCGTTTATCTTGAAAATATTT 27152
                           i  i i vv   v  i-------v   i   v     v       iv  i
C rnd-1_family-        573 CTACAATTTTGCATTC-------AGTGATGCTTTTATGTTGAAAACCTTC 531

  scaffold185|s      27153 TTT 27155
                           i  
C rnd-1_family-        530 CTT 528

Matrix = 20p49g.matrix
Kimura (with divCpGMod) = 9.25
Transitions / transversions = 1.69 (27/16)
Gap_init rate = 0.04 (16 / 446), avg. gap size = 1.19 (19 / 16)


243 26.68 5.18 15.22 scaffold185|size351648 26463 26829 (324003) C rnd-4_family-169#RC/Helitron (7465) 788 454 m_b2036s001i76 52604

  scaffold185|s      26463 TTAGGTGGTGCGTCTGTGCTGAAAAATATTTTTGGGTAAAATGC-TCAAT 26511
                              v         - ii i      -ii       v---ii   - i   
C rnd-4_family-        788 TTACGTGGTGCGT-TACGTTGAAAA-CGTTTTTGGT---GGTGCGTTAAT 744

  scaffold185|s      26512 TT---TGCATTCA-GTGATGCTTGGTAATCCAGTCAGTGGTGTGTT-GCG 26556
                             ---   i  v -  i v    vv ii  vv  vv      i   -i  
C rnd-4_family-        743 TTCAGTGCGTTGACGTAAAGCTTTTTGGTCGTGTACGTGGTGCGTTTACG 694

  scaffold185|s      26557 TTGAAAACAATTTTTAGTCATGTATTTATGCCGTGTGCTTATATTGAAAA 26606
                                  --      i ----  ---------   i i viii      v
C rnd-4_family-        693 TTGAAAA--ATTTTTGG----GT---------GTGCGTTAGCGTTGAAAC 659

  scaffold185|s      26607 CCATTTTTGGTAATCAGGTTCGGCGA-GTGTTGAAAACCTTTCTTCAGTT 26655
                            ?v        i -  i   vv   v- i   v  ?vvv viv  vv   
C rnd-4_family-        658 CNTTTTTTGGTGA-CAAGTTACGCGTTGCGTTTAANTGGTGCGTTACGTT 610

  scaffold185|s      26656 AGACCAAATCCCTTATTTTGGCTGTGGCCAT-TTCTGAGTGCTTCA---A 26701
                            i --i   ------       vi  vi  i-  v i    v v i--- 
C rnd-4_family-        609 AAA--GAAT------TTTTGGCGATGTTCACGTTGTAAGTGGTGCGTTTA 568

  scaffold185|s      26702 CATTGAAAACAT-TTTTGGTGATACACTTAGGTTGTGCGCCTATGCTGAA 26750
                            i          -        i i i-   -----------  i i  - 
C rnd-4_family-        567 CGTTGAAAACATTTTTTGGTGGTGCG-TTA-----------TACGTTG-A 531

  scaffold185|s      26751 AAATATTTTTGGGTAATCTCAATTTTGCATTCA-GTGATGCTTTTATGTT 26799
                             ?i      v  ii ---------   i  v -    i  v    i   
C rnd-4_family-        530 AANCATTTTTTGGCGA---------TGCGTTAATGTGACGCATTTACGTT 490

  scaffold185|s      26800 GAAAACCTTTCTTAG------GTTATACATTACAAC 26829
                               v v   i  i ------    i  i  ii   
C rnd-4_family-        489 GAAACCATTTTTTGGCGATGAGTTACACGTTGTAAC 454

Matrix = 20p49g.matrix
Kimura (with divCpGMod) = 25.13
Transitions / transversions = 1.44 (49/34)
Gap_init rate = 0.17 (61 / 366), avg. gap size = 1.15 (70 / 61)

294 26.68 10.87 9.70 scaffold185|size351648 26540 27008 (323824) C rnd-4_family-169#RC/Helitron (7422) 831 358 m_b2036s001i77 52604

  scaffold185|s      26540 GTCAGTGGTGTGTTG-CGTTGAAAACAATTTTTAGTCATGTATTTATGCC 26588
                             v   i   i   i-        ?  v     i  v   iiv   i iv
C rnd-4_family-        831 GTAAGTAGTGCGTTAACGTTGAAANCATTTTTTGGTGATGCGGTTACGTG 782

  scaffold185|s      26589 GTGTGCTTATATTGAAAACCATTTTTGGTA----ATCAGGTTCGGCGAGT 26634
                              i -   ii       - i        i----i i iv   i i-- i
C rnd-4_family-        781 GTGCG-TTACGTTGAAAA-CGTTTTTGGTGGTGCGTTAATTTCAGT--GC 736

  scaffold185|s      26635 GTTGA---AAACCTTTCT--TCAGTTAGACCAAAT-CCCTTATTTTGGCT 26678
                                ---   v    i --  i-- iv  vvii - vi   iv   ---
C rnd-4_family-        735 GTTGACGTAAAGCTTTTTGGTCG--TGTACGTGGTGCGTTTACGTTG--- 691

  scaffold185|s      26679 GTGGCCATTTCTGA--GTGCTTCAACATTGAAAACA-TTTTTGGTGA--- 26722
                           --iivv    i  i--    v i i i      v ?-          ---
C rnd-4_family-        690 --AAAAATTTTTGGGTGTGCGTTAGCGTTGAAACCNTTTTTTGGTGACAA 643

  scaffold185|s      26723 --TACAC-------TTAGGTTGTGCGCCTATGCTGAAAAATATTTTTGGG 26763
                           --   i -------   i? v     -i  i i i  i  ---    v  
C rnd-4_family-        642 GTTACGCGTTGCGTTTAANTGGTGCG-TTACGTTAAAGAA---TTTTTGG 597

  scaffold185|s      26764 TAATCTCAATTTTGCATTCAGTGATGCTTTTATGTTGAAAACCTTTCTTA 26813
                           ii  v iv iv   i ---    i   v    i         v   i  i
C rnd-4_family-        596 CGATGTTCACGTTGTA---AGTGGTGCGTTTACGTTGAAAACATTTTTTG 550

  scaffold185|s      26814 G------GTTATACATTACAACATACACATATTTTGTCCATGTTGGTTA- 26856
                            ------       i  iv  -----?   v     v v   i--    -
C rnd-4_family-        549 GTGGTGCGTTATACGTTGAAA-----NCATTTTTTGGCGATGC--GTTAA 507

  scaffold185|s      26857 --TAAGG----TACGATGAAAGCATGATTTAGGCGGAGAAAATGAATGCT 26900
                           -- i v ----    v     v   v-   v    ------    i----
C rnd-4_family-        506 TGTGACGCATTTACGTTGAAACCATT-TTTTGGCG------ATGAG---- 468

  scaffold185|s      26901 GTGTTTTCATATGGTCTGTCATTCATTTGCATTTGCATCGAAA-----AC 26945
                           ----  v  ii ----   v i vi--   i  v  i i    -----  
C rnd-4_family-        467 ----TTACACGT----TGTAACTAG--TGCGTTAGCGTTGAAAATTTGAC 428

  scaffold185|s      26946 AGTTTTTGGTGATACA------TTTAGGTGGTGT-GTTTAAATGGAAAAC 26988
                           vi     v i v    ------   v    v  i- i   vi v    ? 
C rnd-4_family-        427 CATTTTTTGCGTTACATTGGATTTTTGGTGCTGCGGCTTACGTTGAAANC 378

  scaffold185|s      26989 AATTTTTGGTAATCCGGTCA 27008
                            v        i  v  v   
C rnd-4_family-        377 ATTTTTTGGTGATGCGTTCA 358

Matrix = 20p49g.matrix
Kimura (with divCpGMod) = 25.89
Transitions / transversions = 1.46 (67/46)
Gap_init rate = 0.13 (62 / 468), avg. gap size = 1.56 (97 / 62)

491 28.00 4.71 13.49 scaffold185|size351648 26705 27596 (323236) C rnd-4_family-169#RC/Helitron (7076) 1177 355 m_b2036s001i78 52604

  scaffold185|s      26705 TGAAAACATTTTTGGTGATACACTTAGGTTGTGCGCCTATGCTGAAAAAT 26754
                                 i-    i ?    i ii ? ?  v i   ii  i i     vii
C rnd-4_family-       1177 TGAAAAT-TTTTCGNTGATGCGTTNANGTAGCGCGTTTACGTTGAAACGC 1129

  scaffold185|s      26755 ATTTTTGGGTAAT---CTCAATTTTGCATTCAGT-GATGCTTTTATGTTG 26800
                                  i- i  ---i vv iv   i --- i -        v i    
C rnd-4_family-       1128 ATTTTTGA-TGATGCGTTACACGTTGTA---AATAGATGCTTTGACGTTG 1083

  scaffold185|s      26801 AAAACCTTTCTTAGGTTATACATTACAACATACACATATTTTGTCCA--- 26847
                            v   viv i  v  iv ii i  -   vv?  i i -  vi  ii ---
C rnd-4_family-       1082 ATAACACATTTTTGGCGACGCGTT-CAAGTNACGCGT-TTGCGTTTAGAA 1035

  scaffold185|s      26848 --TGTTG-GTTATAAGGTACGATGAAAGCATGATTTAGGCGGAGAAAATG 26894
                           --  v  -    ------   v     ? v --   v  i iv  i-- v
C rnd-4_family-       1034 AGTGGTGCGTTA------ACGTTGAAANCTT--TTTTGGTGATGAG--TT 995

  scaffold185|s      26895 AATGCTGTGTTTTCATATGGTCTGTCATTCATTTGCATTTGCATCGAAAA 26944
                             i i   -----i vi    vi  ii  ----------------     
C rnd-4_family-        994 AACGTTGT-----TAAGTGGTGCGTTGTT----------------GAAAA 966

  scaffold185|s      26945 CAGTTTTTGGTG-ATACATTTA-------GGTGGTGTGTTTAAATGGAAA 26986
                             v        i-i i i  i -------i  i   i   ? vi v    
C rnd-4_family-        965 CATTTTTTGGTATGTGCGTTCACGTTGTGAGTAGTGCGTTNACGTTGAAA 916

  scaffold185|s      26987 A-----CAATTTTTGGTAATCCGGTCAGTGGTGTGTCATTCTAATGAGTG 27031
                            -----  v        i  v  -   v  v ii  v ivi? i  v  -
C rnd-4_family-        915 AACTGCCACTTTTTGGTGATGCG-TCATTGTTACGTGACATNAGTGCGT- 868

  scaffold185|s      27032 ATCAATATTAAGATGTGAAAAATGAATGCTGTGTTTTCACATTGTAAGTA 27081
                           v i vii  i i  v ------ vii  vi      -   i         
C rnd-4_family-        867 CTTATCGTTGAAATCT------TTGGTGACGTGTTT-CACGTTGTAAGTA 825

  scaffold185|s      27082 ATGAATTAACATTGAAAACATTTAT-AGTGATGCCTTTTATGTGGTGTGG 27130
                           i  vi     i      ?     v -i       -vv   i      i -
C rnd-4_family-        824 GTGCGTTAACGTTGAAANCATTTTTTGGTGATGC-GGTTACGTGGTGCG- 777

  scaffold185|s      27131 TGCGTTTATCTTGAAAATATTTTTTGTTGACGTGTCTGACATTGTACTAC 27180
                           -----   iv       ii     v  - ii i  i---v   vi v i 
C rnd-4_family-        776 -----TTACGTTGAAAACGTTTTTGGT-GGTGCGTT---AATTTCAGTGC 736

  scaffold185|s      27181 ATTGACATTAAAAACGTTTTTTGTTATCAGTGTATGTGTTGCGTT--CAT 27228
                           i     i ----  v i      --i  -     i   v      -- i 
C rnd-4_family-        735 GTTGACGT----AAAGCTTTTTG--GTC-GTGTACGTGGTGCGTTTACGT 693

  scaffold185|s      27229 AGAAATCATTTTTGACATCATGATGCGTTTACAACATGATGTGTTCGTTG 27278
                           v    -v       i----i  -      vi --------------    
C rnd-4_family-        692 TGAAA-AATTTTTGG----GTG-TGCGTTAGC--------------GTTG 663

  scaffold185|s      27279 AAAATATTTTTTGGCAATGTGGTTCAAGTTGTAAGTATGCTAGTTCGTCA 27328
                              vi?        ii iiv v v iv    iivv  -i? i  v   i 
C rnd-4_family-        662 AAACCNTTTTTTGGTGACAAGTTACGCGTTGCGTTTA-ANTGGTGCGTTA 614

  scaffold185|s      27329 ACGTTTAAAACATTTTTGGTGA----CCCTTTTTCGGTG-TGCGTTCTAG 27373
                           -    -   iv        i  ---- v v  v vi   -      ivv 
C rnd-4_family-        613 -CGTT-AAAGAATTTTTGGCGATGTTCACGTTGTAAGTGGTGCGTTTACG 566

  scaffold185|s      27374 TTGACAACATTTTTTGGTGAAGGAGTTTACGTCATGCGTTTACCTTGGGT 27423
                               v              i------- i   i  i    v -----ii?
C rnd-4_family-        565 TTGAAAACATTTTTTGGTGG-------TGCGTTATACGTTGA-----AAN 528

  scaffold185|s      27424 CATTGATTTTACGTAGTGCGTTTAAGTTGAGCCGTTGAGCGTGAATTGAA 27473
                               --    i- iii    -    vv   vv i  v -  ----     
C rnd-4_family-        527 CATT--TTTTG-GCGATGCG-TTAATGTGACGCATTTA-CG----TTGAA 487

  scaffold185|s      27474 AATATTTGTTGGCACTGTGGTTCAAGTTGTAAGTAGTTCGGCAACGTTTA 27523
                            vi    v     iv  v v v  v       v    v  vi i    v 
C rnd-4_family-        486 ACCATTTTTTGGCGATGAGTTACACGTTGTAACTAGTGCGTTAGCGTTGA 437

  scaffold185|s      27524 AAA------CATTGTTTG-GTGACACCTA--TTTTGGTG-TGCGTTCT-T 27562
                              ------    v    -  v   iivi--        -    vii -i
C rnd-4_family-        436 AAATTTGACCATTTTTTGCGTTACATTGGATTTTTGGTGCTGCGGCTTAC 387

  scaffold185|s      27563 GTTGACAACATTTTTTTGGTGAAGGAGTTTACGT 27596
                                v ?  -          - v v   i    
C rnd-4_family-        386 GTTGAAANCA-TTTTTTGGTG-ATGCGTTCACGT 355

Matrix = 20p49g.matrix
Kimura (with divCpGMod) = 28.36
Transitions / transversions = 1.37 (125/91)
Gap_init rate = 0.14 (128 / 891), avg. gap size = 1.20 (153 / 128)

440 24.57 11.82 4.71 scaffold185|size351648 27189 27645 (323187) C rnd-4_family-169#RC/Helitron (7076) 1177 690 m_b2036s001i83 52604

  scaffold185|s      27189 TAAAAACGTTTTTTGTT-ATCAGTGTATGTGTTGCGTT--CATAGAAAT- 27234
                            i    --     i ? -  vv  v? ?  ivi     -- i v    i-
C rnd-4_family-       1177 TGAAAA--TTTTTCGNTGATGCGTTNANGTAGCGCGTTTACGTTGAAACG 1130

  scaffold185|s      27235 CATTTTTGACATCATGATGCGTTTACA------ACAT-GATGTGTT--CG 27275
                                    -----         -   ------ v  -    iv  --  
C rnd-4_family-       1129 CATTTTTGA-----TGATGCGTT-ACACGTTGTAAATAGATGCTTTGACG 1086

  scaffold185|s      27276 TTGAAAATAT-TTTTTGGCAATGTGGTTCAAGTTGTAAGTATGC------ 27318
                               v  i i-        i i i -       ?iiiv  v   ------
C rnd-4_family-       1085 TTGATAACACATTTTTGGCGACGCG-TTCAAGTNACGCGTTTGCGTTTAG 1037

  scaffold185|s      27319 ----TAGTTCGTCAACGTTTAAAACATTTTTGGTGAC-------CCTTTT 27357
                           ---- i  v   i      v   ? v          i------- v  v 
C rnd-4_family-       1036 AAAGTGGTGCGTTAACGTTGAAANCTTTTTTGGTGATGAGTTAACGTTGT 987

  scaffold185|s      27358 TCGGTG-TGCGTTCTAGTTGACAACATTTTTTGGTGAAGGAGTTTACGTC 27406
                            vi   -      ---     v             iviv v   i    i
C rnd-4_family-        986 TAAGTGGTGCGTT---GTTGAAAACATTTTTTGGTATGTGCGTTCACGTT 940

  scaffold185|s      27407 ATG-------CGTTTACCTTGGGTCATTGA---TTTTACGTAGTGCGTTT 27446
                           i  -------    ?  v   iivv i  v---    vv  ii     i-
C rnd-4_family-        939 GTGAGTAGTGCGTTNACGTTGAAAAACTGCCACTTTTTGGTGATGCGTC- 891

  scaffold185|s      27447 AAGTTGAGCCGT----TGAGCGTGA---ATTG--AAAATATTTGTTGGCA 27487
                           --i   vvv   ---- ?  i i v---  i --i    v    v  i -
C rnd-4_family-        890 --ATTGTTACGTGACATNAGTGCGTCTTATCGTTGAAATCTTTGGTGAC- 844

  scaffold185|s      27488 CTGTGGTTCAAGTTGTAAGTAGTTCGGCAACGTTTAAAACATTGTTTGGT 27537
                           --   v    v            v  vi      v   ?    v      
C rnd-4_family-        843 --GTGTTTCACGTTGTAAGTAGTGCGTTAACGTTGAAANCATTTTTTGGT 796

  scaffold185|s      27538 GACACCTATTTTGGTGTGCGTTCTTGTTGACAACATTTTT-TTGGTGAAG 27586
                             ii- vi  vi vv       v-i     v   i     -v     viv
C rnd-4_family-        795 GATG-CGGTTACGTGGTGCGTTA-CGTTGAAAACGTTTTTGGTGGTGCGT 748

  scaffold185|s      27587 GAGTTTACGTGATGCGTTTACGTTGGG-TCATTGGTT-TTTCCGTAGTGC 27634
                           v i   ---iii      v    vii - iv     i- v v   i    
C rnd-4_family-        747 TAATTT---CAGTGCGTTGACGTAAAGCTTTTTGGTCGTGTACGTGGTGC 701

  scaffold185|s      27635 GTTTAAGTTGA 27645
                                v     
C rnd-4_family-        700 GTTTACGTTGA 690

Matrix = 20p49g.matrix
Kimura (with divCpGMod) = 25.99
Transitions / transversions = 0.98 (53/54)
Gap_init rate = 0.09 (42 / 456), avg. gap size = 1.83 (77 / 42)


1647 20.16 1.77 13.21 scaffold185|size351648 26759 27381 (323451) rnd-1_family-39#Unknown 251 810 (374) m_b2036s001i80 52605

  scaffold185|s      26759 TTGGGTAATCT----CAATTTTGCATTCAGTGATGCTTTTATGTTGAAAA 26804
                                    v ----                                   
  rnd-1_family-        251 TTGGGTAATATGCTACAATTTTGCATTCAGTGATGCTTTTATGTTGAAAA 300

  scaffold185|s      26805 CCTTTCTTAGGTTATACATTACAACATACACATATTTTGTCCATGTTGGT 26854
                               i            i    i  i             v ?        
  rnd-1_family-        301 CCTTCCTTAGGTTATACGTTACGACGTACACATATTTTGGCNATGTTGGT 350

  scaffold185|s      26855 TATAAGGTACGATGAAAGCATGATTTAGGCGGAGAAAATGAATGCTGTGT 26904
                                      v                  i       i     ?     
  rnd-1_family-        351 TATAAGGTACGTTGAAAGCATGATTTAGGCAGAGAAAACGAATGNTGTGT 400

  scaffold185|s      26905 TTTCATATGGTCTGTCATTCATTTGCATTTGCATCGAAAACAGTTTTTGG 26954
                                            ------   i       i               
  rnd-1_family-        401 TTTCATATGGTCTGTCA------TGCGTTTGCATTGAAAACAGTTTTTGG 444

  scaffold185|s      26955 TGATACATTTAGGTGGTGTGTTTAAATGGAAAACAATTTTTGGTAATCCG 27004
                              vv i -----------------------   -         i  v i
  rnd-1_family-        445 TGAACCGT-----------------------AAC-ATTTTTGGTGATACA 470

  scaffold185|s      27005 GTCA-GTGGTGTGTCATTCTAATGAGTGATCAATATTAAGATGTGAAAAA 27053
                           v i -      i   -----v   -v   vv      ---- v  iiv  
  rnd-1_family-        471 TTTACGTGGTGCGTC-----TATG-TTGAAAAATATT----TTTGGGTAA 510

  scaffold185|s      27054 TGAATGCTGTGTTTTCACATTGTAAGTAATGAATTAACATTGAAAACATT 27103
                            --     iiiv   ii   -- v   i   vvi v ii        i  
  rnd-1_family-        511 T--ATGCTACAATTTTGCAT--TCAGTGATGCTCTTATGTTGAAAACGTT 556

  scaffold185|s      27104 TAT--AGTGATGCCTTTTATGTGGTGTGGTGCGTTTATCTTGAAAATATT 27151
                           iv --i  ? -------  i  vii vv  i iiv   i   ivv  i  
  rnd-1_family-        557 CCTTAGGTNA-------TACGTTACGACGTACACATATTTTGGCCATGTT 599

  scaffold185|s      27152 TTTTGTTGACGTGTCTGACATTGTACTACATTGACATTAAAAACGTTTTT 27201
                           vv   v   i      i  v  i   ?          v            
  rnd-1_family-        600 GGTTGGTGATGTGTCTAACCTTATACNACATTGACATGAAAAACGTTTTT 649

  scaffold185|s      27202 T-GTTATCAGTGTATGTGTTGCGTTCA-TAGAAATCATTTTTGACATCAT 27249
                            -  v      v  i          i -               i------
  rnd-1_family-        650 TGGTGATCAGTCTACGTGTTGCGTTTATTAGAAATCATTTTTGG------ 693

  scaffold185|s      27250 GATGCGTTTACAACATGATGTGTTCGTTGAAAATATTTTTTGGCAATGTG 27299
                           -----    i i i -  -------        i v  ----  i    v
  rnd-1_family-        694 -----GTTTGCGATA-GA-------GTTGAAAACAATT----GCGATGTC 726

  scaffold185|s      27300 GTTCAAGTTGTAAGTA-TGCTA-GTTCGTCAACGTTTAAAACATTTTTGG 27347
                                           -  i i-    v iiv    v v v i iv   v
  rnd-1_family-        727 GTTCAAGTTGTAAGTAGTGTTGTGTTCTTTGCCGTTGACACCGTCGTTGT 776

  scaffold185|s      27348 TGACCCTTTTTCGGTGTGCGTTCTAGTTGACAAC 27381
                            v iiivv  viv     v   iiv    v  i 
  rnd-1_family-        777 TCATTTGATTGTTGTGTGGGTTTCCGTTGCCAGC 810

Matrix = 20p49g.matrix
Kimura (with divCpGMod) = 20.05
Transitions / transversions = 1.22 (60/49)
Gap_init rate = 0.13 (81 / 622), avg. gap size = 1.05 (85 / 81)

706 20.43 5.49 13.95 scaffold185|size351648 27087 27450 (323382) rnd-1_family-178#Unknown 56 392 (0) m_b2036s001i81 52605

  scaffold185|s      27087 TTAACATTGAAAACATTTATAGTGATGCCTTTTATGTGGTGTGGTGCGTT 27136
                             i  i        i   v i     - vv v      ---  v      
  rnd-1_family-         56 TTGACGTTGAAAACGTTTTTGGTGAT-CAGTGTATGTG---TGTTGCGTT 101

  scaffold185|s      27137 TATCTTGAAAAT-ATTTTTTGTTGACGTGTCTGACATTGTAC------TA 27179
                             iv  ii    -      v v  -i i  - i ?i    i ------ i
  rnd-1_family-        102 TACGTTAGAAATCATTTTTGGGTG-TGCGT-TAANGTTGTGCAAGTGGTG 149

  scaffold185|s      27180 CATTGACATTAAAAACGTTTTTTGTTATCAGTGTATGTGTTGCGTTCATA 27229
                            i  v  i  i     i       ----------i        -------
  rnd-1_family-        150 CGTTTACGTTGAAAACATTTTTTG----------GTGTGTTGC------- 182

  scaffold185|s      27230 GAAATCATTTTTGACATCATGATGCGTTTACAACATGATGTGTTCGTTGA 27279
                           -------   vi  i v ii           i---        i      
  rnd-1_family-        183 -------TTTACGATAGCGCGATGCGTTTACG---TGATGTGTCCGTTGA 222

  scaffold185|s      27280 AAATATTTTTTGGCAATGTGGTTCAAGTTGTAAGTATGCTAGTTCGTCAA 27329
                              i          i          v        -----    v   iv 
  rnd-1_family-        223 AAACATTTTTTGGCGATGTGGTTCACGTTGTAAG-----TAGTGCGTTTA 267

  scaffold185|s      27330 CGTTTAAAACA-TTTTTGGTGACCCTTTT-TCGGTGTGCGTTCTAGTTGA 27377
                               v      -          iv v   -v  vv       ivv     
  rnd-1_family-        268 CGTTGAAAACATTTTTTGGTGATGCGTTTAACGTGGTGCGTTTACGTTGA 317

  scaffold185|s      27378 CAACATTTTTTGGTGAAGGAGTTTACGTCATGCGTTTACCTTGG-----G 27422
                           v ?      ---------  v v     vi         v   i----- 
  rnd-1_family-        318 AANCATTTT---------GATTGTACGTGGTGCGTTTACGTTGAAAACCG 358

  scaffold185|s      27423 TCATTGAT------TTTACGTAGTGCGTTTAAGT 27450
                            iv   i ------       ii        v  
  rnd-1_family-        359 TTTTTGGTGATGCGTTTACGTGATGCGTTTACGT 392

Matrix = 20p49g.matrix
Kimura (with divCpGMod) = 19.57
Transitions / transversions = 1.21 (35/29)
Gap_init rate = 0.15 (53 / 363), avg. gap size = 1.26 (67 / 53)

918 18.84 11.11 2.78 scaffold185|size351648 27127 27459 (323373) rnd-1_family-178#Unknown 1 360 (32) m_b2036s001i82 52605

  scaffold185|s      27127 GTGGTGCGTTTATCTTGAAAATATTTTTTGTTGACGTGTCTGACATTGTA 27176
                                       iv      i         v   i      i  i     
  rnd-1_family-          1 GTGGTGCGTTTACGTTGAAAGTATTTTTTGGTGATGTGTCTAACGTTGTA 50

  scaffold185|s      27177 CTACATTGACATTAAAAACGTTTTTTGTTATCAGTGTA--TGTGTTGCGT 27224
                               i     i  i           v  v         --          
  rnd-1_family-         51 CTACGTTGACGTTGAAAACGTTTTTGGTGATCAGTGTATGTGTGTTGCGT 100

  scaffold185|s      27225 TCA---TAGAAATCATTTTTGACATCATGATGCGTT-------TACAACA 27264
                            i ---               i----i  -      ------- i   -i
  rnd-1_family-        101 TTACGTTAGAAATCATTTTTGG----GTG-TGCGTTAANGTTGTGCAA-G 144

  scaffold185|s      27265 TGATGTGTT--CGTTGAAAATATTTTTTGGCAATGTGGTT---------C 27303
                             i  i   --         i         i-i   v i --------- 
  rnd-1_family-        145 TGGTGCGTTTACGTTGAAAACATTTTTTGGT-GTGTTGCTTTACGATAGC 193

  scaffold185|s      27304 AAGTTGTAAGTATGCTAGTTCGTCAACGTTTAAAACA-TTTTTGGTGA-- 27350
                           iv v  iivv  i - ii vi   --    v      -       i  --
  rnd-1_family-        194 GCGATGCGTTTACG-TGATGTGTC--CGTTGAAAACATTTTTTGGCGATG 240

  scaffold185|s      27351 -----CCCTTTTTCGGT-GTGCGTTCTAGTTGACAACATTTTTTGGTGAA 27394
                           ----- v v  v vi  -       ivv     v               v
  rnd-1_family-        241 TGGTTCACGTTGTAAGTAGTGCGTTTACGTTGAAAACATTTTTTGGTGAT 290

  scaffold185|s      27395 GGAGTTTACGTCATGCGTTTACCTTG-GGTCA--TTGATTTTACGTAGTG 27441
                            viv  v    vi         v   -ii?  --      v     i   
  rnd-1_family-        291 GCGTTTAACGTGGTGCGTTTACGTTGAAANCATTTTGATTGTACGTGGTG 340

  scaffold185|s      27442 CGTTTAAGTTG--AGCCGTT 27459
                                 v    -- i     
  rnd-1_family-        341 CGTTTACGTTGAAAACCGTT 360

Matrix = 20p49g.matrix
Kimura (with divCpGMod) = 18.23
Transitions / transversions = 1.35 (35/26)
Gap_init rate = 0.07 (22 / 332), avg. gap size = 2.14 (47 / 22)

643 23.29 6.88 6.88 scaffold185|size351648 27265 27642 (323190) rnd-1_family-178#Unknown 2 379 (13) m_b2036s001i84 52605

  scaffold185|s      27265 TGATGTGTT--CGTTGAAAATATTTTTTGGCAATGTGGTTCAAGTTGTAA 27312
                             i  i   --        i          ii     vi v v      -
  rnd-1_family-          2 TGGTGCGTTTACGTTGAAAGTATTTTTTGGTGATGTGTCTAACGTTGTA- 50

  scaffold185|s      27313 GTATGCTAGTTCGTCAACGTTTAAAACATTTTTGGTGACCCTTTTTCG-G 27361
                           -----   ---   ii     v     i          i vv v vi - 
  rnd-1_family-         51 -----CTA---CGTTGACGTTGAAAACGTTTTTGGTGATCAGTGTATGTG 92

  scaffold185|s      27362 TGT-GCGTTCTAGTT-GACAACATTTTTTGGTG-------AAGGAGTTTA 27402
                              -     ivv   -  v v       v    ------- ? vv  vi 
  rnd-1_family-         93 TGTTGCGTTTACGTTAGAAATCATTTTTGGGTGTGCGTTAANGTTGTGCA 142

  scaffold185|s      27403 CGTCATGCGTTTACCTTGGGT-CATTGATTTTACGTAGTGCGTTTAAGTT 27451
                           v  vi         v   iiv-    v-   vii  iv   -    v v 
  rnd-1_family-        143 AGTGGTGCGTTTACGTTGAAAACATTT-TTTGGTGTGTTGC-TTTACGAT 190

  scaffold185|s      27452 GAGC------CGTTGAGCGTGA-------ATTGAAAATATTTGTTGGCAC 27488
                           -   ------    v -     -------i       i    v     iv
  rnd-1_family-        191 -AGCGCGATGCGTTTA-CGTGATGTGTCCGTTGAAAACATTTTTTGGCGA 238

  scaffold185|s      27489 TGTGGTTCAAGTTGTAAGTAGTTCGGCAACGTTTAAAACATTGTTTGGTG 27538
                                    v            v  viv     v        v       
  rnd-1_family-        239 TGTGGTTCACGTTGTAAGTAGTGCGTTTACGTTGAAAACATTTTTTGGTG 288

  scaffold185|s      27539 ACACCTATTTTGGTGTGCGTTCTTGTTGACAACATTTTTTTGGTGAAGGA 27588
                            ii v v vvi vv       ivi     v ?      ----------  
  rnd-1_family-        289 ATGCGTTTAACGTGGTGCGTTTACGTTGAAANCATTTT----------GA 328

  scaffold185|s      27589 GTTTACGTGATGCGTTTACGTTGGGTCATTGGTTTTTCCGTAGTGCGTTT 27638
                           v v      i             ii-- viv      -v  ii       
  rnd-1_family-        329 TTGTACGTGGTGCGTTTACGTTGAA--AACCGTTTTT-GGTGATGCGTTT 375

  scaffold185|s      27639 AAGT 27642
                            v  
  rnd-1_family-        376 ACGT 379

Matrix = 20p49g.matrix
Kimura (with divCpGMod) = 25.89
Transitions / transversions = 0.71 (34/48)
Gap_init rate = 0.09 (34 / 377), avg. gap size = 1.53 (52 / 34)


48408 4.60 0.50 0.42 scaffold185|size351648 27679 33885 (316947) C scaffold75|size1059443_(dbseq-nr_397)_[59387,65598]#LTR (0) 6212 1 m_b2036s001i85 52606

  scaffold185|s      27679 TGACATAGGCCAATAATCTACCTTAACTGGTAAACCCAAAGAGGTTCCAG 27728
                                         v                                   
C scaffold75|si       6212 TGACATAGGCCAATTATCTACCTTAACTGGTAAACCCAAAGAGGTTCCAG 6163

  scaffold185|s      27729 GTGGAACCTCCAATGGTCCTCTTCCCTTTGTGTAACACAAAGGAAGTACA 27778
                                                                             
C scaffold75|si       6162 GTGGAACCTCCAATGGTCCTCTTCCCTTTGTGTAACACAAAGGAAGTACA 6113

  scaffold185|s      27779 ATAGTCATAAGATATTGTTTCTGAGAAACAATATT-AAAAGACAATTTCT 27827
                                                              -              
C scaffold75|si       6112 ATAGTCATAAGATATTGTTTCTGAGAAACAATATTCAAAAGACAATTTCT 6063

  scaffold185|s      27828 TTCTTGAGAAACACCCATATACATTATAGGTGTTTCTTAGACAAAATATC 27877
                                                    v       ii               
C scaffold75|si       6062 TTCTTGAGAAACACCCATATACATTCTAGGTGTCCCTTAGACAAAATATC 6013

  scaffold185|s      27878 CAAGAGAGGATTACTTTCTCAGAAACCTTCTCATGGGACAGTTCCTGTTG 27927
                                       v                                     
C scaffold75|si       6012 CAAGAGAGGATTTCTTTCTCAGAAACCTTCTCATGGGACAGTTCCTGTTG 5963

  scaffold185|s      27928 GCAGTTGAGAGAAAAGGAGCAGTCATGGAACTGCCCTAAATCACCTCCAA 27977
                                                                             
C scaffold75|si       5962 GCAGTTGAGAGAAAAGGAGCAGTCATGGAACTGCCCTAAATCACCTCCAA 5913

  scaffold185|s      27978 TCTCTAACAGGATCACCTGTGCTTGGTGATGCATGGATCACCTAGTGTAC 28027
                                                                 i  v        
C scaffold75|si       5912 TCTCTAACAGGATCACCTGTGCTTGGTGATGCATGGATTACGTAGTGTAC 5863

  scaffold185|s      28028 CATGCAATACCTATTTCAGTAGTGTAACTCTCATAATTATTATCTTTCAA 28077
                                                                  vv         
C scaffold75|si       5862 CATGCAATACCTATTTCAGTAGTGTAACTCTCATAATTAAAATCTTTCAA 5813

  scaffold185|s      28078 CAACATGTATCTACCCGTTTACTACATAGAAGAAACTACAGCAAAACGGC 28127
                                                                  v          
C scaffold75|si       5812 CAACATGTATCTACCCGTTTACTACATAGAAGAAACTACCGCAAAACGGC 5763

  scaffold185|s      28128 TTAGGTCACTATCAATTGACAGCCTTCGCGCAACCAGATCGGATCGTCTG 28177
                                              i      i                v      
C scaffold75|si       5762 TTAGGTCACTATCAATTGATAGCCTTTGCGCAACCAGATCGGAGCGTCTG 5713

  scaffold185|s      28178 TCCGTCGTTCCACCATCCATCATCCATCAGCTGTTGTCGGTGGTTGACCA 28227
                                i                                v           
C scaffold75|si       5712 TCCGTTGTTCCACCATCCATCATCCATCAGCTGTTGTCCGTGGTTGACCA 5663

  scaffold185|s      28228 TGGTAGGTTCGTCTGTCCGTCGTCCATTGTTGCTCGAAGCTGTACAATAC 28277
                                                v    i             i  v      
C scaffold75|si       5662 TGGTAGGTTCGTCTGTCCGTCTTCCACTGTTGCTCGAAGCCGTCCAATAC 5613

  scaffold185|s      28278 ACTTGGTGTGTTACACGTGGCGCAACTTGTGCTGCCTGACCCCAAGAGTA 28327
                                           v                            v    
C scaffold75|si       5612 ACTTGGTGTGTTACACTTGGCGCAACTTGTGCTGCCTGACCCCAATAGTA 5563

  scaffold185|s      28328 GCAACAGCCACAGCTGAGCCCCGAGTCAGGTACTCAGCCAGTTGAAGTGA 28377
                                                       v                     
C scaffold75|si       5562 GCAACAGCCACAGCTGAGCCCCGAGTCACGTACTCAGCCAGTTGAAGTGA 5513

  scaffold185|s      28378 GTTCACTCACAGGCCGGCACGTGTTTTTT-AAGCACGCAGCCAAGAACAA 28426
                                              i         -  i    i      i  v  
C scaffold75|si       5512 GTTCACTCACAGGCCGGCATGTGTTTTTTTAAACACGTAGCCAAAAAGAA 5463

  scaffold185|s      28427 TTGCCCTGTACGTCAGTGAGGACTAGATCCCACTTGACACGGGTATACTC 28476
                             v         vii                  i    ii          
C scaffold75|si       5462 TTCCCCTGTACGATGGTGAGGACTAGATCCCACCTGACGTGGGTATACTC 5413

  scaffold185|s      28477 CGCTTTTGTTAGCAGAGCGCGCATTTAGCACTTAGTGCACTTGCAGTAAA 28526
                           i     -                        v            v     
C scaffold75|si       5412 TGCTTT-GTTAGCAGAGCGCGCATTTAGCACATAGTGCACTTGCCGTAAA 5364

  scaffold185|s      28527 GAAAAAGACCACTCGTGACGTATTATACGCACTTGTGGCAATAAAGCTTG 28576
                           --                 i                              
C scaffold75|si       5363 --AAAAGACCACTCGTGACATATTATACGCACTTGTGGCAATAAAGCTTG 5316

  scaffold185|s      28577 CTTGCCATTGAGCTCGTAAGAGCCCCTCAGTGAATGAGGAGGCAATAAAC 28626
                                   v          v                              
C scaffold75|si       5315 CTTGCCATAGAGCTCGTAACAGCCCCTCAGTGAATGAGGAGGCAATAAAC 5266

  scaffold185|s      28627 ATAAATGCCTTGGTTTATTTTTTTTATCCGAAAGAGCAATATGTGTGTAG 28676
                                     i   v  v      -       v                 
C scaffold75|si       5265 ATAAATGCCTCGGTATAATTTTTT-ATCCGAATGAGCAATATGTGTGTAG 5217

  scaffold185|s      28677 TCTATTTTTAGACCTAAAAACATGATTAGACTTAAAATTAGTCCGTACCC 28726
                                                 v                           
C scaffold75|si       5216 TCTATTTTTAGACCTAAAAACAAGATTAGACTTAAAATTAGTCCGTACCC 5167

  scaffold185|s      28727 GTGATCACATGCAGATGCAGTGACACCACGGAGTGCTAAGTACTTATAGC 28776
                                                       i                     
C scaffold75|si       5166 GTGATCACATGCAGATGCAGTGACACCATGGAGTGCTAAGTACTTATAGC 5117

  scaffold185|s      28777 CTTAGGGCAATACAATATCAGATCTTCTAGGGCATAAAATGACCCTATGA 28826
                                    i       vv                               
C scaffold75|si       5116 CTTAGGGCAGTACAATAAAAGATCTTCTAGGGCATAAAATGACCCTATGA 5067

  scaffold185|s      28827 AGAATCGTATGGCCTCTAAGGCCTAAAAAGGTTGCTCGTGACCCCGGAGA 28876
                            v     v                      v              v    
C scaffold75|si       5066 ATAATCGAATGGCCTCTAAGGCCTAAAAAGCTTGCTCGTGACCCCCGAGA 5017

  scaffold185|s      28877 GGTTTCAGTCATTTGAAGGACTCACGATCCCCCAGGAAGTTCTCGTCTTA 28926
                                 i          i i iviv                         
C scaffold75|si       5016 GGTTTCGGTCATTTGAAAGGCCAGGGATCCCCCAGGAAGTTCTCGTCTTA 4967

  scaffold185|s      28927 GAAGTGTTGGGTACTCCAAGGATCCAGTTCCCTTTTTCGTTTGCATGGTG 28976
                                    v                        v               
C scaffold75|si       4966 GAAGTGTTGCGTACTCCAAGGATCCAGTTCCCTTGTTCGTTTGCATGGTG 4917

  scaffold185|s      28977 GCGGTGGGAGTATTGATGCAACACTAAAGGGGCATAGGTCAGGTGCTGGA 29026
                                     v              iv v          ii  i  v   
C scaffold75|si       4916 GCGGTGGGAGAATTGATGCAACACTGCACGGGCATAGGTTGGGCGCGGGA 4867

  scaffold185|s      29027 CTCAAGGTTTCAAGGTATGCT-GAGGGAAAACCTCAAAGGAAGATGCAAT 29075
                                           -    -   v           i i        i 
C scaffold75|si       4866 CTCAAGGTTTCAAGGT-TGCTTGAGCGAAAACCTCAAGGAAAGATGCAGT 4818

  scaffold185|s      29076 CACGCAGGACTTTGTCCCACGAACGCGGATAAGCCCCCTTAACATGGGAG 29125
                            i      v  v          v              v            
C scaffold75|si       4817 CGCGCAGGTCTGTGTCCCACGATCGCGGATAAGCCCCATTAACATGGGAG 4768

  scaffold185|s      29126 CGCGTCACGGCAC------TTTGATGAATCGTGTAGTTGCACAGCCCGCG 29169
                            i      v    ------            i                  
C scaffold75|si       4767 CACGTCACTGCACAGCCCATTTGATGAATCGCGTAGTTGCACAGCCCGCG 4718

  scaffold185|s      29170 TGCTCACGATCTCAAAAAAACGACCACAAATAGTGAGTCCTAGAATCATT 29219
                           i      i   v         i         v                 i
C scaffold75|si       4717 CGCTCACAATCACAAAAAAACAACCACAAATTGTGAGTCCTAGAATCATC 4668

  scaffold185|s      29220 GGGCTCAGCCCATGATCGCAAAGGACCAGCCTAGGAGAGAACATTGTTCT 29269
                                v                 i                          
C scaffold75|si       4667 GGGCTGAGCCCATGATCGCAAAGAACCAGCCTAGGAGAGAACATTGTTCT 4618

  scaffold185|s      29270 ACTCCGTATAAGGGCATAGGAATGCAATGAATTGCCGCGTTCTGGTCAAA 29319
                                vi i v      v   ii     vv        i i ii      
C scaffold75|si       4617 ACTCCTCACATGGGCATTGGAGCGCAATTTATTGCCGCATCCCAGTCAAA 4568

  scaffold185|s      29320 A-GTCAGAGTGACGTGGAGTATTGTCTCCAAGTCCCAGCACGCATAGGGG 29368
                            -            i                              i    
C scaffold75|si       4567 ACGTCAGAGTGACGCGGAGTATTGTCTCCAAGTCCCAGCACGCATGGGGG 4518

  scaffold185|s      29369 CACAAGATAGACCCATAAAACGACT--GTGTCGTGCCCCAGAAACACTCT 29416
                            i      i            i   --                       
C scaffold75|si       4517 CGCAAGATGGACCCATAAAACAACTACGTGTCGTGCCCCAGAAACACTCT 4468

  scaffold185|s      29417 TAGCTAAATTCTTGCGAAATCCCGTTTGGCGCAAGAATGCTGCATACTTT 29466
                           v   v             v iii v  v     i                
C scaffold75|si       4467 GAGCAAAATTCTTGCGAATTTTTGATTTGCGCAGGAATGCTGCATACTTT 4418

  scaffold185|s      29467 TTGCGGTTTT-GTCAGGAAAACATGCAACTTGTTGATTTCTTTCTGAAAT 29515
                               v     -            i                          
C scaffold75|si       4417 TTGCTGTTTTTGTCAGGAAAACACGCAACTTGTTGATTTCTTTCTGAAAT 4368

  scaffold185|s      29516 CCAAACAAAAAAGTGAGAAAAGTCCACAAAAGTGAGAAATCTTCTCATGT 29565
                               i        ii     v                 v           
C scaffold75|si       4367 CCAAGCAAAAAAGCAAGAAATGTCCACAAAAGTGAGAATTCTTCTCATGT 4318

  scaffold185|s      29566 GGTATTCCTTTCATGCATATAAGCTACTGAGCTTGGCAAAAAGGAAAGGA 29615
                                                      i                      
C scaffold75|si       4317 GGTATTCCTTTCATGCATATAAGCTACCGAGCTTGGCAAAAAGGAAAGGA 4268

  scaffold185|s      29616 AAGAAAAGCTAGTTGGCTATGAATAGCCACTGCACAACCTCTGGTCCAAG 29665
                              i-----                                     ii  
C scaffold75|si       4267 AAGG-----TAGTTGGCTATGAATAGCCACTGCACAACCTCTGGTCTGAG 4223

  scaffold185|s      29666 GAAAATAGAATTTAGAGCCCGAAAATATAAATTCGGAATTATTTAATTTT 29715
                               v                   i                      v  
C scaffold75|si       4222 GAAATTAGAATTTAGAGCCCGAAAGTATAAATTCGGAATTATTTAATATT 4173

  scaffold185|s      29716 AAATTAAAGAGCTCGTTAGAGAAAAATCTTAATCAAAATTCTACTGTCAC 29765
                                            v           i    v         i     
C scaffold75|si       4172 AAATTAAAGAGCTCGTTTGAGAAAAATCTCAATCCAAATTCTACCGTCAC 4123

  scaffold185|s      29766 GTTAAAATAACCTGATATTCAAATACCTTGCTACATGTAAAAATAAAACA 29815
                                              v                              
C scaffold75|si       4122 GTTAAAATAACCTGATATTGAAATACCTTGCTACATGTAAAAATAAAACA 4073

  scaffold185|s      29816 ----TGCCAAGAAATCTGCTGGCATCATGAATTGTTTTCTCAAGAAGATG 29861
                           ----             v                                
C scaffold75|si       4072 AAAATGCCAAGAAATCTTCTGGCATCATGAATTGTTTTCTCAAGAAGATG 4023

  scaffold185|s      29862 AACTCTTCTCCCACGTAGAGAAACGTACATATGCGCCATGCACACTTTTC 29911
                                                   i    i   i          v v   
C scaffold75|si       4022 AACTCTTCTCCCACGTAGAGAAACATACACATGTGCCATGCACAGTATTC 3973

  scaffold185|s      29912 ACAAGCAAAGGTAACAAAAAAGCAACTGGAAATCAAACCATGTTGGGTTT 29961
                            i                                                
C scaffold75|si       3972 ATAAGCAAAGGTAACAAAAAAGCAACTGGAAATCAAACCATGTTGGGTTT 3923

  scaffold185|s      29962 CGAACCCCTGACACGGTGTTGCTACAGTAACAGTGAAAGCAAGAAGGACG 30011
                                                   i                         
C scaffold75|si       3922 CGAACCCCTGACACGGTGTTGCTATAGTAACAGTGAAAGCAAGAAGGACG 3873

  scaffold185|s      30012 TAGTTCCAAGCTTCCCCCCCATGTTCCAAAATTAGGAACATCCATATGTT 30061
                                             --                      v       
C scaffold75|si       3872 TAGTTCCAAGCTTCCCCC--ATGTTCCAAAATTAGGAACATCAATATGTT 3825

  scaffold185|s      30062 TTCCTTACCCAACTAGGCAGGTGTCAAACTCTTGGCGCATGCAGGATGGG 30111
                                      i               i           i          
C scaffold75|si       3824 TTCCTTACCCAGCTAGGCAGGTGTCAAGCTCTTGGCGCACGCAGGATGGG 3775

  scaffold185|s      30112 TTCTTCCTACTCGAAAGGAAGAGCAAAGTCACATGATGTTTTT-ATCACA 30160
                                       i        i                     -  ii  
C scaffold75|si       3774 TTCTTCCTACTCAAAAGGAAGGGCAAAGTCACATGATGTTTTTTATTGCA 3725

  scaffold185|s      30161 CAAGCAATAAATTCCTGTCAAAACACACTTTTCTGAGTACATGTTACCCA 30210
                                 iv                                          
C scaffold75|si       3724 CAAGCAGAAAATTCCTGTCAAAACACACTTTTCTGAGTACATGTTACCCA 3675

  scaffold185|s      30211 GAGTGACTAAGCCAGCATATGACCTCAGTCTTTGACAAATGCAAGGACTG 30260
                                                    v                   i    
C scaffold75|si       3674 GAGTGACTAAGCCAGCATATGACCTGAGTCTTTGACAAATGCAAGAACTG 3625

  scaffold185|s      30261 AGTTAGAATTGTTCTAGATTTTCAAACAAATAACAACATAAAATATGTTA 30310
                               v                  i                          
C scaffold75|si       3624 AGTTTGAATTGTTCTAGATTTTCGAACAAATAACAACATAAAATATGTTA 3575

  scaffold185|s      30311 AGATCAATTTTACCTTGCCAGTGATAATTGATGTCAAAGTCTGCAAAAAT 30360
                                              v             -                
C scaffold75|si       3574 AGATCAATTTTACCTTGCCCGTGATAATTGATG-CAAAGTCTGCAAAAAT 3526

  scaffold185|s      30361 CTGTGAGCCAGAGTTGAAACAAAACCTGGACACAACAAATCAAGCACTTA 30410
                                                            --  v i  v    v  
C scaffold75|si       3525 CTGTGAGCCAGAGTTGAAACAAAACCTGGACAC--CATACCACGCACATA 3478

  scaffold185|s      30411 ACTAACCACTTAAGTACAGGACTCTTCTTGAGCAAAAATACTCCTAACCA 30460
                           i              i                   vi-     v i iv 
C scaffold75|si       3477 GCTAACCACTTAAGTGCAGGACTCTTCTTGAGCAATG-TACTCATGATGA 3429

  scaffold185|s      30461 CAGAGCTAACCACTCCTGTGAAATACCCCTCTGGGGGTTGAGTAAAATAG 30510
                                    i                i                       
C scaffold75|si       3428 CAGAGCTAATCACTCCTGTGAAATACTCCTCTGGGGGTTGAGTAAAATAG 3379

  scaffold185|s      30511 CAGACCTTCCAAGTTGTGTCAAAACAATAGAAAAAAAGACACCCACTTAC 30560
                                        i             v              v       
C scaffold75|si       3378 CAGACCTTCCAAGCTGTGTCAAAACAAAAGAAAAAAAGACACACACTTAC 3329

  scaffold185|s      30561 ACAAAAAAACTCAATTTCATACACGTTACTGAGGTTTCTCATGACAAGAG 30610
                             v v   -                                         
C scaffold75|si       3328 ACTACAAA-CTCAATTTCATACACGTTACTGAGGTTTCTCATGACAAGAG 3280

  scaffold185|s      30611 AAACTGTTTGATGAAGTTTAGTGTGTTGGAAGAACGTGCCTGTTTACCTC 30660
                                             i                               
C scaffold75|si       3279 AAACTGTTTGATGAAGTTCAGTGTGTTGGAAGAACGTGCCTGTTTACCTC 3230

  scaffold185|s      30661 TATTTTCCAAA-GAGGTAGGTTTACAGCCTATAAAGACAGAGCACAACCA 30709
                                 iii  -                                      
C scaffold75|si       3229 TATTTTTTGAACGAGGTAGGTTTACAGCCTATAAAGACAGAGCACAACCA 3180

  scaffold185|s      30710 GTCCAAAAGTCAAGTAAAAACAATGAGGACAATTTACCTTGGCGACTGGA 30759
                                                  i           v          i   
C scaffold75|si       3179 GTCCAAAAGTCAAGTAAAAACAACGAGGACAATTTTCCTTGGCGACCGGA 3130

  scaffold185|s      30760 GGGTTTCATTTACAGCCGTCATCAGAACTGGCTGTACAACAACAGAACAC 30809
                                     v         i                v v          
C scaffold75|si       3129 GGGTTTCATTGACAGCCGTCGTCAGAACTGGCTGTACCAGAACAGAACAC 3080

  scaffold185|s      30810 CCAAACAAACATAAATTACTGTAAATCAAAAA-GTGATTCTTAAAATAAG 30858
                                                           -                 
C scaffold75|si       3079 CCAAACAAACATAAATTACTGTAAATCAAAAAAGTGATTCTTAAAATAAG 3030

  scaffold185|s      30859 ATATGGACAAAAAGTTAGGAAAACTGTGTAAACTCAAAAGAATCCTTACA 30908
                                             v        v                      
C scaffold75|si       3029 ATATGGACAAAAAGTTAGCAAAACTGTCTAAACTCAAAAGAATCCTTACA 2980

  scaffold185|s      30909 GTACTGTAGATGTTGCTATGTTCAACTCTGCAAACACCATAAGACTTCAT 30958
                                                            v        i       
C scaffold75|si       2979 GTACTGTAGATGTTGCTATGTTCAACTCTGCAATCACCATAAAACTTCAT 2930

  scaffold185|s      30959 GAAAAGTCAACAAATCATAGACTAGATACTGACGCATCTAGAACCCGCTC 31008
                                                                  i      vi  
C scaffold75|si       2929 GAAAAGTCAACAAATCATAGACTAGATACTGACGCATCTGGAACCCTTTC 2880

  scaffold185|s      31009 ATGCCTAGAAACACTGAAGAAGGTTACACCTACTCAGAGCTAGCAATTAC 31058
                                                     i  v                 v  
C scaffold75|si       2879 ATGCCTAGAAACACTGAAGAAGGTTATACATACTCAGAGCTAGCAATAAC 2830

  scaffold185|s      31059 AATCATGGGTTTTCCATGTGCCTCACATAAGCACATTCAATGGAGTCAAT 31108
                                                      --                     
C scaffold75|si       2829 AATCATGGGTTTTCCATGTGCCTCACA--AGCACATTCAATGGAGTCAAT 2782

  scaffold185|s      31109 GATGGCCATACTGTTCTCAATAGAACTCATTTGGAGTAATATGATATTCT 31158
                                                                   i   i     
C scaffold75|si       2781 GATGGCCATACTGTTCTCAATAGAACTCATTTGGAGTAATGTGACATTCT 2732

  scaffold185|s      31159 CCAAAGGCTAGCTCGAGAGACCACCTTAAACAAGGTTAGGATGGACTCAT 31208
                                        i                                 i i
C scaffold75|si       2731 CCAAAGGCTAGCTTGAGAGACCACCTTAAACAAGGTTAGGATGGACTTAC 2682

  scaffold185|s      31209 CAAGCAGCGAGTAAAGGTTTGCATGACAAACCAATACACAACATCTCTGC 31258
                                                                             
C scaffold75|si       2681 CAAGCAGCGAGTAAAGGTTTGCATGACAAACCAATACACAACATCTCTGC 2632

  scaffold185|s      31259 ACAAAGACAACAAGGGCTTAATAACAGACCCAAAGTCTTCGCACGGCAAA 31308
                                                i                     i      
C scaffold75|si       2631 ACAAAGACAACAAGGGCTTAACAACAGACCCAAAGTCTTCGCATGGCAAA 2582

  scaffold185|s      31309 AGCACCATGCTTACAAGCAGATGAAAACTCGCCAAACATTCGCCCATACA 31358
                                         v               vvv   v v     i     
C scaffold75|si       2581 AGCACCATGCTTACTAGCAGATGAAAACTCTAAAAAAAATCGCCTATACA 2532

  scaffold185|s      31359 GGGAACTCACATGCTACTGGGTGGTCCAGTACAAGGGAGAACCTTTGGCT 31408
                                    i                       vi          v   v
C scaffold75|si       2531 GGGAACTCATATGCTACTGGGTGGTCCAGTACATAGGAGAACCTTGGGCA 2482

  scaffold185|s      31409 AGACAATATGATTGTCTCACCTCACTCACAACTTGAATTGTAGAGGAGGA 31458
                             v                                               
C scaffold75|si       2481 AGTCAATATGATTGTCTCACCTCACTCACAACTTGAATTGTAGAGGAGGA 2432

  scaffold185|s      31459 GATACACAGTACACAAACACGAGACACATATATGTTAGACATTTGTTACC 31508
                            i               v v                              
C scaffold75|si       2431 GGTACACAGTACACAAAAAAGAGACACATATATGTTAGACATTTGTTACC 2382

  scaffold185|s      31509 ACAACAAGTCTAGAGCAACACCAACTCAGGTTGGGTATGCTCGCATTCTA 31558
                                                                             
C scaffold75|si       2381 ACAACAAGTCTAGAGCAACACCAACTCAGGTTGGGTATGCTCGCATTCTA 2332

  scaffold185|s      31559 GTACAGCTTAATGAACATAGAGTGCATAAACACAGAATAAAAGAGATTAA 31608
                                    iv                                       
C scaffold75|si       2331 GTACAGCTTGCTGAACATAGAGTGCATAAACACAGAATAAAAGAGATTAA 2282

  scaffold185|s      31609 ATCCTTGACCATGATTAATATGATTGGATTCAAAAGAACTTTGTCTTACT 31658
                                                             v     v  i v    
C scaffold75|si       2281 ATCCTTGACCATGATTAATATGATTGGATTCAAATGAACTGTGCCGTACT 2232

  scaffold185|s      31659 AGATAAT------ACTGAGACTTGATGACTAGTACTTGATTCTCTGGTGA 31702
                                  ------         ii                  ii   v  
C scaffold75|si       2231 AGATAATGGTCTTACTGAGACTCAATGACTAGTACTTGATTCCTTGGGGA 2182

  scaffold185|s      31703 GAACTTCTGACGGTTTACCTTCAGAATTATCCATGGAGAACACATATGGT 31752
                           i         i                                       
C scaffold75|si       2181 AAACTTCTGATGGTTTACCTTCAGAATTATCCATGGAGAACACATATGGT 2132

  scaffold185|s      31753 GTCCACAAGGAAGGACTCTTAGAGTCACCGAAACACGTGGGTCTTTTTGC 31802
                                i            v                               
C scaffold75|si       2131 GTCCATAAGGAAGGACTCATAGAGTCACCGAAACACGTGGGTCTTTTTGC 2082

  scaffold185|s      31803 TAAAGACAACGGGATGACCATAGGTAGTGCACATACGTGTTGCACAACAA 31852
                                    i                         i              
C scaffold75|si       2081 TAAAGACAATGGGATGACCATAGGTAGTGCACATATGTGTTGCACAACAA 2032

  scaffold185|s      31853 ACCATAAAACAAGCCTCATAATAATATGAGCACAAGAACAAAAAGGATCC 31902
                                                 v i         vv    i   v     
C scaffold75|si       2031 ACCATAAAACAAGCCTCATAATCACATGAGCACACTAACAGAAACGATCC 1982

  scaffold185|s      31903 ACAACCTTTGTTCTTGTAAAACCACAGCACATAGAATGGTGAGTATCCCT 31952
                                   i                            v            
C scaffold75|si       1981 ACAACCTTCGTTCTTGTAAAACCACAGCACATAGAATTGTGAGTATCCCT 1932

  scaffold185|s      31953 AGTTACACAGGAATACCATCTCACACAAA-GGATAAGTCAAACATGAACA 32001
                                v                       -                    
C scaffold75|si       1931 AGTTAAACAGGAATACCATCTCACACAAAAGGATAAGTCAAACATGAACA 1882

  scaffold185|s      32002 TCTCTACCGAGAGACACGTAGCACCTTGTTGGCATTCAATGCAAAACAAA 32051
                                  i        i                  v              
C scaffold75|si       1881 TCTCTACTGAGAGACATGTAGCACCTTGTTGGCATGCAATGCAAAACAAA 1832

  scaffold185|s      32052 TGCAACACAAGCAGCTATATAGAGAAATGTAGTAGCGCTTCACTAGCTTA 32101
                                              i v            vi              
C scaffold75|si       1831 TGCAACACAAGCAGCTATACACAGAAATGTAGTATTGCTTCACTAGCTTA 1782

  scaffold185|s      32102 GACAAATCCAAAGAGAAACACAACTATTACGTTGTCAACATTATCATGGA 32151
                                                         i    i     -        
C scaffold75|si       1781 GACAAATCCAAAGAGAAACACAACTATTACATTGTTAACAT-ATCATGGA 1733

  scaffold185|s      32152 AAGTTCACTTCTCCATGATGCTTGCTGTGAAGTCACAATATGGTTCCATA 32201
                                                 v                           
C scaffold75|si       1732 AAGTTCACTTCTCCATGATGCTAGCTGTGAAGTCACAATATGGTTCCATA 1683

  scaffold185|s      32202 AACCATAAGATTAGAGTCAACAACTGTCTTTCAAAATATAAAAATAGGTA 32251
                                                                             
C scaffold75|si       1682 AACCATAAGATTAGAGTCAACAACTGTCTTTCAAAATATAAAAATAGGTA 1633

  scaffold185|s      32252 CGCACATGCACATTTAGTTATGTTGCAATGTCATTACCACCAACAAAAGA 32301
                                           i                                 
C scaffold75|si       1632 CGCACATGCACATTTAATTATGTTGCAATGTCATTACCACCAACAAAAGA 1583

  scaffold185|s      32302 GTTATACATGTACAGACCTCCCCCAAAGATCCCTGCTACAAAATACAAAT 32351
                                                   i i     i                v
C scaffold75|si       1582 GTTATACATGTACAGACCTCCCCCGAGGATCCTTGCTACAAAATACAAAA 1533

  scaffold185|s      32352 GGATATCATAAACACTGAATCCGTACTCTTCATGGTACAAAAAGACATAG 32401
                                                                     -       
C scaffold75|si       1532 GGATATCATAAACACTGAATCCGTACTCTTCATGGTACAAAA-GACATAG 1484

  scaffold185|s      32402 ACGTTGATGCTTGGACCTTCCAATGATTATAGTCAATACATTAAGTATGA 32451
                                                                             
C scaffold75|si       1483 ACGTTGATGCTTGGACCTTCCAATGATTATAGTCAATACATTAAGTATGA 1434

  scaffold185|s      32452 CTTGACATTGTTCACTTGCCGGTAGCTGACCCTTTGGGCAACTATTCCCA 32501
                             i                 v           v    i            
C scaffold75|si       1433 CTCGACATTGTTCACTTGCCTGTAGCTGACCCATTGGACAACTATTCCCA 1384

  scaffold185|s      32502 TGGATACATAGGGGTGACAGAGCAAATAGAAGGACAATATACCAACACCA 32551
                                                                             
C scaffold75|si       1383 TGGATACATAGGGGTGACAGAGCAAATAGAAGGACAATATACCAACACCA 1334

  scaffold185|s      32552 AGGATTGCAGAAGATAACAAACAGGATATCTGTACTATCAGCACCTTCGT 32601
                                                   i                         
C scaffold75|si       1333 AGGATTGCAGAAGATAACAAACAGAATATCTGTACTATCAGCACCTTCGT 1284

  scaffold185|s      32602 ACCTAGACCTGGTTCAATATCCACATTGTACACACATTGTGACAATTAAG 32651
                                                                             
C scaffold75|si       1283 ACCTAGACCTGGTTCAATATCCACATTGTACACACATTGTGACAATTAAG 1234

  scaffold185|s      32652 ATGCAGTTTCAACACTACACTTTCGGACCATATGCATTTCATTTGGCTTC 32701
                           i                                                 
C scaffold75|si       1233 GTGCAGTTTCAACACTACACTTTCGGACCATATGCATTTCATTTGGCTTC 1184

  scaffold185|s      32702 CCAGTGTAA-GTCAACCAGAGTCTTCAAATATCAAAACCCAAAAAGTGAA 32750
                                    -                                  -     
C scaffold75|si       1183 CCAGTGTAAAGTCAACCAGAGTCTTCAAATATCAAAACCCAAAA-GTGAA 1135

  scaffold185|s      32751 TAACTATCTAGAGTTCAACATCAACCAAATCATGGAGATGCTTGGCCTGC 32800
                            v                                                
C scaffold75|si       1134 TTACTATCTAGAGTTCAACATCAACCAAATCATGGAGATGCTTGGCCTGC 1085

  scaffold185|s      32801 TGTACCAATCATGGTCTTGTCAGCAGCTTCTAGTGGCACAATGTTTACCT 32850
                                                                             
C scaffold75|si       1084 TGTACCAATCATGGTCTTGTCAGCAGCTTCTAGTGGCACAATGTTTACCT 1035

  scaffold185|s      32851 AAACAAACACTCAGATGCCATTCACTCATACCTACTATGCAGTGCCTATC 32900
                                      v                                      
C scaffold75|si       1034 AAACAAACACTGAGATGCCATTCACTCATACCTACTATGCAGTGCCTATC 985

  scaffold185|s      32901 GCCTAAATGTAGTGTAGCAATCATAAGATGGAATTGTTGTTCGGCATTCC 32950
                                                                             
C scaffold75|si        984 GCCTAAATGTAGTGTAGCAATCATAAGATGGAATTGTTGTTCGGCATTCC 935

  scaffold185|s      32951 ACTTTTGCACACACAGACAAAATCAACAGGAGACACCAGGCAACACCAAA 33000
                                                     i                       
C scaffold75|si        934 ACTTTTGCACACACAGACAAAATCAATAGGAGACACCAGGCAACACCAAA 885

  scaffold185|s      33001 CCGACCCAAAATTATCCTCATCAATTTATGGTCACATGGTCCGTGGAAAG 33050
                                                                             
C scaffold75|si        884 CCGACCCAAAATTATCCTCATCAATTTATGGTCACATGGTCCGTGGAAAG 835

  scaffold185|s      33051 CAATGCTTTAGTAAACAAAGGTCTTTTACCCCGCACAAATATTCAGTCGG 33100
                                                                             
C scaffold75|si        834 CAATGCTTTAGTAAACAAAGGTCTTTTACCCCGCACAAATATTCAGTCGG 785

  scaffold185|s      33101 TATACCAGTGATAATTGGACTATCACAGACAGTATACGATAAGACAATCA 33150
                                                                             
C scaffold75|si        784 TATACCAGTGATAATTGGACTATCACAGACAGTATACGATAAGACAATCA 735

  scaffold185|s      33151 GGGTTACACGCGGAAGTAAGTCAGAATATAAGTTTGACTTAGGAGAGTAC 33200
                                                                             
C scaffold75|si        734 GGGTTACACGCGGAAGTAAGTCAGAATATAAGTTTGACTTAGGAGAGTAC 685

  scaffold185|s      33201 AAACAAACCAGCTTTATCATAAGCCATGACAAATCTCCCTCTCCACAAGA 33250
                                                                             
C scaffold75|si        684 AAACAAACCAGCTTTATCATAAGCCATGACAAATCTCCCTCTCCACAAGA 635

  scaffold185|s      33251 ACTTACACTTCATATACTACATAAAATAATATGTAGGTAGAAATCGTCAC 33300
                                                                       i     
C scaffold75|si        634 ACTTACACTTCATATACTACATAAAATAATATGTAGGTAGAAATTGTCAC 585

  scaffold185|s      33301 AGGCAGCTTGCACATTTTCAACCTCAGCAA-AAAAGGTTTTTCTGCAAGT 33349
                                                         -                   
C scaffold75|si        584 AGGCAGCTTGCACATTTTCAACCTCAGCAAAAAAAGGTTTTTCTGCAAGT 535

  scaffold185|s      33350 CTGGCTCATATTCGGA-TTTTTCCTCACCGAGGTTTTACTTTTCCGCGAG 33398
                                  i        -                            i    
C scaffold75|si        534 CTGGCTCGTATTCGGATTTTTTCCTCACCGAGGTTTTACTTTTCCACGAG 485

  scaffold185|s      33399 CCACGCTAATTCTCCAATCGT-GGGGCGAGTGACATAGGCCAATTATCTA 33447
                                       ----     -     i                      
C scaffold75|si        484 CCACGCTAATTC----ATCGTGGGGGCAAGTGACATAGGCCAATTATCTA 439

  scaffold185|s      33448 CCTTAACTGGTAAACCCAAAGAGGTTCCAGGTGGAACCTCCAATGGTCCT 33497
                                                                             
C scaffold75|si        438 CCTTAACTGGTAAACCCAAAGAGGTTCCAGGTGGAACCTCCAATGGTCCT 389

  scaffold185|s      33498 CTTCCCTTTGTGTAACACAAAGGAAGTACAATAGTCATAAGATATTGTTT 33547
                                                                             
C scaffold75|si        388 CTTCCCTTTGTGTAACACAAAGGAAGTACAATAGTCATAAGATATTGTTT 339

  scaffold185|s      33548 CTGAGAAACAATATTTAAAAGACAATTTCTTTCTTGAGAAACACCCATAT 33597
                                          i                                  
C scaffold75|si        338 CTGAGAAACAATATTCAAAAGACAATTTCTTTCTTGAGAAACACCCATAT 289

  scaffold185|s      33598 ACATTATAGGTGTTTCTTAGACAAAATATCCAAGAGAGGATTTCTTTCTC 33647
                                v       ii                                   
C scaffold75|si        288 ACATTCTAGGTGTCCCTTAGACAAAATATCCAAGAGAGGATTTCTTTCTC 239

  scaffold185|s      33648 AGAAACCTTCTCATGGGACAGTTCCTGTTGGCAGTTGAGAGAAAAGGAGC 33697
                                                                             
C scaffold75|si        238 AGAAACCTTCTCATGGGACAGTTCCTGTTGGCAGTTGAGAGAAAAGGAGC 189

  scaffold185|s      33698 AGTCATGGAACTGCCCTAAATCACCTCCAATCTCTAACAGGATCACCTGT 33747
                                                                             
C scaffold75|si        188 AGTCATGGAACTGCCCTAAATCACCTCCAATCTCTAACAGGATCACCTGT 139

  scaffold185|s      33748 GCTTGGTGATGCATGGATTACCTAGTGTACCATGCAATACCTATTTCAGT 33797
                                                v                            
C scaffold75|si        138 GCTTGGTGATGCATGGATTACGTAGTGTACCATGCAATACCTATTTCAGT 89

  scaffold185|s      33798 AGTGTAACTCTCATAATTAATATCTTTCAACAACATGTATCTACCCGTTT 33847
                                               v                             
C scaffold75|si         88 AGTGTAACTCTCATAATTAAAATCTTTCAACAACATGTATCTACCCGTTT 39

  scaffold185|s      33848 ACTACAAAGAAGAAACTACAGCAAAACGGCTTAGGTCA 33885
                                 v            v                  
C scaffold75|si         38 ACTACATAGAAGAAACTACCGCAAAACGGCTTAGGTCA 1

Matrix = 20p49g.matrix
Kimura (with divCpGMod) = 4.37
Transitions / transversions = 1.15 (152/132)
Gap_init rate = 0.01 (43 / 6206), avg. gap size = 1.33 (57 / 43)


871 19.62 0.94 1.42 scaffold185|size351648 33893 34104 (316728) C rnd-4_family-169#RC/Helitron (7962) 291 81 m_b2036s001i86 52607

  scaffold185|s      33893 ACATTCTGTGTACTTACAATTTTTGGCCACGCTTTATGTTGAATTTGGAT 33942
                             i  v       v- v            i      ?i    ?   i   
C rnd-4_family-        291 ACGTTGTGTGTACA-AGAATTTTTGGCCATGCTTTANATTGANTTTAGAT 243

  scaffold185|s      33943 ATAATTTTAAAGGTATCCGCAAGTTGAGTGAGCGG-GACTACCCATGTTT 33991
                              v           v  i  ?i ii iv  v ii-           iv 
C rnd-4_family-        242 ATATTTTTAAAGGTAACCACANATCAAAAGATCAATGACTACCCATGCAT 193

  scaffold185|s      33992 GTTAAACACGAAAAACATTTATTTACAGGTATTTAGAGGAAATTAGCGCA 34041
                             i      i    vv i             ?  ivii    -  ? i  
C rnd-4_family-        192 GTCAAACACAAAAACAACTTATTTACAGGTANTTGCGAGAAA-TANCACA 144

  scaffold185|s      34042 TGCTACCTATAAAACTCAATAATGAAAAAAACGTCTCACTCAAGGAGGAG 34091
                             i    ?    v vi   v i  -     i         v   i  i  
C rnd-4_family-        143 TGTTACCNATAATAGCCAAAAGTG-AAAAAGCGTCTCACTGAAGAAGAAG 95

  scaffold185|s      34092 AA-GGAAGAATTCT 34104
                             -    i      
C rnd-4_family-         94 AAGGGAAAAATTCT 81

Matrix = 20p49g.matrix
Kimura (with divCpGMod) = 22.72
Transitions / transversions = 1.73 (26/15)
Gap_init rate = 0.02 (5 / 211), avg. gap size = 1.00 (5 / 5)


720 23.12 4.91 3.73 scaffold185|size351648 33940 34204 (316628) rnd-2_family-88#Unknown 227 494 (515) m_b2036s001i87 52608

  scaffold185|s      33940 GATATAATTTTAAAGGTATCCGCA-AGTTGAGTGAGCGGGACTACCCATG 33988
                                             vv iv - v  i  vv iiivi          
  rnd-2_family-        227 GATATAATTTTAAAGGTAGGCAGATACTTAAGACAATATAACTACCCATG 276

  scaffold185|s      33989 TTTGTTAAACACGAAAAAC-ATTTATTTACAGGTA--TTTAGAGGAAATT 34035
                            vv  iv  -i       i- v             --  i v vv  v  
  rnd-2_family-        277 TAAGTCCAA-GCGAAAAATGAATTATTTACAGGTAAGTTCACATCAACTT 325

  scaffold185|s      34036 AGCGCATGCTACCTATAAAACTCAATAATGAAAAAAACGTCTCACTCAAG 34085
                           ?vi vviiv     i vvviviv  v ii       vi        ----
  rnd-2_family-        326 NTTGGTCAGTACCTGTTTTGGCAAAAAGCGAAAAAACTGTCTCACT---- 371

  scaffold185|s      34086 GAGGAGAAGGAAGAATTCTCAA--------ATATTACCAGCAACCGCTGC 34127
                           -----  v  vvv i  ii   -------- v          i       
  rnd-2_family-        372 -----GACGGCTCAGTTTCCAACACAACTAAGATTACCAGCAGCCGCTGC 416

  scaffold185|s      34128 AAGACTTTTTGTAGCGAGCTAAACAGAATGCGATTTGTAGAGACAGAGGA 34177
                               i                i                            
  rnd-2_family-        417 AAGATTTTTTGTAGCGAGCTAGACAGAATGCGATTTGTAGAGACAGAGGA 466

  scaffold185|s      34178 AGAGGTA-TGAAAAATAAAGTGGCTTGT 34204
                             ?v   - vv                 
  rnd-2_family-        467 AGNCGTACTTTAAAATAAAGTGGCTTGT 494

Matrix = 20p49g.matrix
Kimura (with divCpGMod) = 27.47
Transitions / transversions = 0.74 (25/34)
Gap_init rate = 0.06 (15 / 264), avg. gap size = 1.53 (23 / 15)

718 21.49 5.14 16.28 scaffold185|size351648 34110 34537 (316295) rnd-1_family-35#Unknown 1 387 (150) m_b2036s001i88 52608

  scaffold185|s      34110 ATTACCAGCAACCGCTGCAAGACTTTTTGTAGCGAGCTAAACAGAATGCG 34159
                                     i           i          v   v            
  rnd-1_family-          1 ATTACCAGCAGCCGCTGCAAGATTTTTTGTAGCTAGCGAAACAGAATGCG 50

  scaffold185|s      34160 ATTTGTAGAGACAGAGGAAGAGGTA--TGAAAAATAAAGTGGCTTGTCTC 34207
                                                v   -- vvi         -      ---
  rnd-1_family-         51 ATTTGTAGAGACAGAGGAAGACGTACTTTTGAAATAAAGT-GCTTGT--- 96

  scaffold185|s      34208 CTAGGTAGAGGTATCGTACCGTAGTGTGCCACAGTTGCTTGTCTACGCTG 34257
                           -------------------v     i     ------   v        v
  rnd-1_family-         97 -------------------AGTAGTATGCCA------CTTTTCTACGCTT 121

  scaffold185|s      34258 AATTAA-ATA------AGTAGC-AGTGTCACATGGGCGCGGCGCTCAGCG 34299
                                 -  i------    v -   vv  v       -i ?  iiv   
  rnd-1_family-        122 AATTAATATGTACTATAGTACCTAGTTGCAAATGGGCG-AGNGCCTCGCG 170

  scaffold185|s      34300 CGTTACAGCGTTAGCTTCA-GCGCGCAGCGTTCAGCGCCACGCCCATTTT 34348
                            ------------     i-      v   i -----  i          
  rnd-1_family-        171 C------------GCTTCGCGCGCGCCGCGCT-----CCGCGCCCATTTT 203

  scaffold185|s      34349 TAAAGTAAGAGATAAAATAATAATAT----AATAATAATATGGTACACGT 34394
                           v      v -v ivv v vv  i v ----   v  vv -  v  v    
  rnd-1_family-        204 AAAAGTATG-TACCCATTTTTAGTTTGCGAAATCATTCT-TGTTAGACGT 251

  scaffold185|s      34395 ACTATATTTTTTTAT-ATAAGTAGTTTATGAAGTTTCCCTTTTAGTGCGC 34443
                            -v i i i    i - i v ------  i v -       iv   vii 
  rnd-1_family-        252 A-GACACTCTTTTGTGACACG------ATAACG-TTCCCTTCAAGTTTAC 293

  scaffold185|s      34444 AAAATCGTTCTTGTTCG------ACACTCTTTTGTGACACGATAACGTTC 34487
                            i  i i  v    vi ------ iiv vv        ----   i    
  rnd-1_family-        294 AGAACCATTGTTGTATGATTAAAATGATAATTTGTGAC----TAATGTTC 339

  scaffold185|s      34488 CCTTCAAGTTTACAGAACCATTGTTGTAGGAATAAAATGATTCGTGACAC 34537
                                            v    v v v --     vi v  v   v i  
  rnd-1_family-        340 CCTTCAAGTTTACAGAAACATTCTAGAA--AATAATGTCATACGTTATAC 387

Matrix = 20p49g.matrix
Kimura (with divCpGMod) = 24.18
Transitions / transversions = 0.67 (31/46)
Gap_init rate = 0.17 (71 / 427), avg. gap size = 1.20 (85 / 71)

1078 7.08 1.11 5.81 scaffold185|size351648 34110 34289 (316543) rnd-1_family-72#Unknown 161 332 (554) m_b2036s001i89 52608

  scaffold185|s      34110 ATTACCAGCAACCGCTGCAAGACTTTTTGTAGCGAGCTAAACAGAATGCG 34159
                                     i           i                i          
  rnd-1_family-        161 ATTACCAGCAGCCGCTGCAAGATTTTTTGTAGCGAGCTAGACAGAATGCG 210

  scaffold185|s      34160 ATTTGTAGAGACAGAGGAAGAGGTA--TGAAAAATAAAGTGGCTTGTCTC 34207
                                                v   -- vv                --  
  rnd-1_family-        211 ATTTGTAGAGACAGAGGAAGACGTACTTTTAAAATAAAGTGGCTTG--TC 258

  scaffold185|s      34208 CTAGGTAGAGGTATCGTACCGTAGTGTGCCACAGTTGCTTGTCTACGCTG 34257
                                  ---    ----       i                       v
  rnd-1_family-        259 CTAGGTA---GTAT----CCGTAGTATGCCACAGTTGCTTGTCTACGCTT 301

  scaffold185|s      34258 AATTAAATAAGTAGCAGTGTCACATGGGCGCG 34289
                               -    v        vv  v         
  rnd-1_family-        302 AATT-AATATGTAGCAGTTGCAAATGGGCGCG 332

Matrix = 20p49g.matrix
Kimura (with divCpGMod) = 7.41
Transitions / transversions = 0.50 (4/8)
Gap_init rate = 0.06 (11 / 179), avg. gap size = 1.09 (12 / 11)


3610 6.93 0.00 11.75 scaffold185|size351648 34192 34828 (316004) C rnd-1_family-31#Unknown (0) 570 1 m_b2036s001i90 52609

  scaffold185|s      34192 TAAAGTGGCTTGTCTCCTAGGTAGAGGTATCGTACCGTAGTGTGCCACAG 34241
                                                              -     i        
C rnd-1_family-        570 TAAAGTGGCTTGTCTCCTAGGTAGAGGTATCGTAC-GTAGTATGCCACAG 522

  scaffold185|s      34242 TTGCTTGTCTACGCTGAATTAAATAAGTAGCAGTGTCACATGGGCGCGGC 34291
                                          v      -  v        vv  v    -----  
C rnd-1_family-        521 TTGCTTGTCTACGCTTAATTAA-TATGTAGCAGTTGCAAATGG-----GC 478

  scaffold185|s      34292 GCTCAGCGCGTTACAGCGTTAGCTTCAGCGCGCAGCGTTCAGCGCCACGC 34341
                             ---     i ----------------     -----------i i   
C rnd-1_family-        477 GC---GCGCGCT----------------CGCGC-----------TCGCGC 458

  scaffold185|s      34342 CCATTTTTAAAGTAAGAGATAAAATAATAATATAATAATAATATGGTACA 34391
                                            v---------------------------     
C rnd-1_family-        457 CCATTTTTAAAGTAAGAT---------------------------GTACA 435

  scaffold185|s      34392 CGTACTATATTTTTTTATATAAGTAGTTTATGAAGTTTCCCTTTTAGTGC 34441
                                                         i    v            vi
C rnd-1_family-        434 CGTACTATATTTTTTTATATAAGTAGTTTACGAAGGTTCCCTTTTAGTTT 385

  scaffold185|s      34442 GCAAAATCGTTCTTGTTCGACACTCTTTTGTGACACGATAACGTTCCCTT 34491
                             i     i        v                                
C rnd-1_family-        384 GCGAAATCATTCTTGTTAGACACTCTTTTGTGACACGATAACGTTCCCTT 335

  scaffold185|s      34492 CAAGTTTACAGAACCATTGTTGTAGGAATAAAATGATTCGTGACACTTTA 34541
                                  i i        v    ??  v      ??  i       v?  
C rnd-1_family-        334 CAAGTTTGCGGAACCATTCTTGTNNGACTAAAATNNTTTGTGACACGNTA 285

  scaffold185|s      34542 AAATGTTCCCTTCAAGTTTACAGAACCATTGTTGTAGGAATAAAATGATT 34591
                              i                                v  v          
C rnd-1_family-        284 AAACGTTCCCTTCAAGTTTACAGAACCATTGTTGTATGATTAAAATGATT 235

  scaffold185|s      34592 CGTGACACTTTAAAATGTTCCCTTCAAGTTTACAGAACCATTCTTGAAAA 34641
                           i          --                        v            
C rnd-1_family-        234 TGTGACACTTT--AATGTTCCCTTCAAGTTTACAGAAACATTCTTGAAAA 187

  scaffold185|s      34642 ATATGTTTTATACATAGCACTGTTCTTTAAGCTATTCACAAAGATATAAT 34691
                            v   -            i                               
C rnd-1_family-        186 AAATG-TTTATACATAGCGCTGTTCTTTAAGCTATTCACAAAGATATAAT 138

  scaffold185|s      34692 TTTAAAGGTAGGCAGATCTTTAAGGCGCTGTGACTACCCATGTAAGTCCA 34741
                                            vi    ii i ii                    
C rnd-1_family-        137 TTTAAAGGTAGGCAGATACTTAAAACACCATGACTACCCATGTAAGTCCA 88

  scaffold185|s      34742 AGCGAAAAATGAATTATTTACAGGTAAGTTTTGATCAACTTGATGGTCAG 34791
                                                         i?         ??       
C rnd-1_family-         87 AGCGAAAAATGAATTATTTACAGGTAAGTTCNGATCAACTTNNTGGTCAG 38

  scaffold185|s      34792 TACCTGTTTTGGCAAAAAGTGAAAAAACTGTCTCACT 34828
                                              i                 
C rnd-1_family-         37 TACCTGTTTTGGCAAAAAGCGAAAAAACTGTCTCACT 1

Matrix = 20p49g.matrix
Kimura (with divCpGMod) = 6.06
Transitions / transversions = 1.29 (22/17)
Gap_init rate = 0.11 (67 / 636), avg. gap size = 1.00 (67 / 67)

430 18.40 4.12 7.27 scaffold185|size351648 34683 34852 (315980) C rnd-1_family-85#Unknown (29) 212 48 m_b2036s001i91 52609

  scaffold185|s      34683 AGATATAATTTTAAAGGTAGGCAGATCTTTAAGGCGCTGTGACTACCCAT 34732
                                  v           iv ?v vvi v  i -i              
C rnd-1_family-        212 AGATATATTTTTAAAGGTAACCNCAAACTAAAAG-ACTGTGACTACCCAT 164

  scaffold185|s      34733 GTAAGTCCAA-GCGAAAAATGAATTATTTACAGGTAAGTTTTG------A 34775
                            i v   v  -i      vv v -             -- v  ------ 
C rnd-1_family-        163 GCATGTCGAACACGAAAACAGCA-TATTTACAGGTAA--TGTGGAAGGAA 117

  scaffold185|s      34776 TCAACTTGATGGTCAGTACCTGTTTTGGCAAAAAGTGAAAAAACTGTCTC 34825
                            v  i v    ----v    vi vv    ?             v      
C rnd-1_family-        116 TAAATTAGATG----TTACCAATAATGGCNAAAAGTGAAAAAAGTGTCTC 71

  scaffold185|s      34826 ACTGAAGAAGGAGAAGAAGAAGAAGAA 34852
                             ----  v               i  
C rnd-1_family-         70 AC----GACGGAGAAGAAGAAGAAAAA 48

Matrix = 20p49g.matrix
Kimura (with divCpGMod) = 21.37
Transitions / transversions = 0.45 (9/20)
Gap_init rate = 0.08 (14 / 169), avg. gap size = 1.36 (19 / 14)


530 1.49 0.00 0.00 scaffold185|size351648 34861 34927 (315905) rnd-1_family-91#Unknown 1 67 (2) m_b2036s001i92 52610

  scaffold185|s      34861 AGAAGAAGGAGAAGAAGGAGAAAATGGCTCAGTTTCCAACACAACTAAGA 34910
                                                   i                         
  rnd-1_family-          1 AGAAGAAGGAGAAGAAGGAGAAAACGGCTCAGTTTCCAACACAACTAAGA 50

  scaffold185|s      34911 TTTTGAAAAAATCTTGA 34927
                                            
  rnd-1_family-         51 TTTTGAAAAAATCTTGA 67

Matrix = 20p49g.matrix
Kimura (with divCpGMod) = 0.15
Transitions / transversions = 1.00 (1/0)
Gap_init rate = 0.00 (0 / 66), avg. gap size = 0.0 (0 / 0)

311 17.65 3.41 3.41 scaffold185|size351648 34877 34964 (315868) rnd-2_family-88#Unknown 921 1008 (1) m_b2036s001i93 52610

  scaffold185|s      34877 GGAGAAAATGG-CTCAGTTTCCAACACAACTAAGATTTTGAAAAAATCTT 34925
                            i      v  -            i                         
  rnd-2_family-        921 GAAGAAAAGGGGCTCAGTTTCCAATACAACTAAGATTTTGAAAAAATCTT 970

  scaffold185|s      34926 GAATACACACTAAGATTTT--TTCAAGAAAAAATCTTGATA 34964
                             v vv v---  i  i  --  iiv?  i i       i 
  rnd-2_family-        971 GATTTGAA---AAAATCTTGATTTGTNAAGAGATCTTGACA 1008

Matrix = 20p49g.matrix
Kimura (with divCpGMod) = 20.68
Transitions / transversions = 1.50 (9/6)
Gap_init rate = 0.06 (5 / 87), avg. gap size = 1.20 (6 / 5)


11 21.20 2.50 2.50 scaffold185|size351648 35491 35530 (315302) (ATTTTAG)n#Simple_repeat 1 40 (0) m_b2036s252i1 52611

  scaffold185|s      35491 ATTTTATATTTTAGATTTACGATCTGA-ATTCTTATATATT 35530
                                 v           vv   i v -   -   v  v  
  (ATTTTAG)n#Si          1 ATTTTAGATTTTAGATTTTAGATTTTAGATT-TTAGATTTT 40

Matrix = Unknown
Transitions / transversions = 0.17 (1/6)
Gap_init rate = 0.05 (2 / 39), avg. gap size = 1.00 (2 / 2)


794 27.19 2.49 4.23 scaffold185|size351648 36868 37228 (313604) rnd-1_family-905#Unknown 7 361 (51) m_b2036s001i94 52612

  scaffold185|s      36868 TACAAATGTTTGAACTTCAGGCTTATTCCAGTGGTTCCAACATTGC-CTT 36916
                                           ?     v ?   iv     vi    i    -   
  rnd-1_family-          7 TACAAATGTTTGAACTNCAGGCATNTTCTCGTGGTATCAACGTTGCTCTT 56

  scaffold185|s      36917 GGCTGGAGTGGCCCAACAATCTTCGACGTTTAACAACAATATCAACTT-- 36964
                             vv? ?v -   v i     ?  i  ?  i         vvv     --
  rnd-1_family-         57 GGAANGNCT-GCCGAGCAATCNTCAACNTTCAACAACAATCAAAACTTCA 105

  scaffold185|s      36965 -AGCTGCATCTAAGGCTATTGATGGAAATAATAGCACATTATCACACACC 37013
                           -i  i viiv ---  ii    i   i?i    v   v  v  ?     i
  rnd-1_family-        106 AGGCCGGGCGT---GCCGTTGACGGAGNCAATACCACCTTCTCNCACACT 152

  scaffold185|s      37014 TCAGCGACTGATTTCAATGCATGGTGGGAGGTCGAACTTCAAGCTTTATC 37063
                                i -   iviv     i           i  --  iii  ivv  v
  rnd-1_family-        153 TCAGCAA-TGACGCAAATGCGTGGTGGGAGGTTGA--TTTGGGCCAAATG 199

  scaffold185|s      37064 TATTATAGACAG--CGTGGTCATCCTCAATAGGTACTGCGGAACCGATCC 37111
                           v vv  ivv   --i  i     i  v  i    iv  i  --- i  ? 
  rnd-1_family-        200 AAAGATGTCCAGGATGTAGTCATTCTGAACAGGTGGTGTGG---CAATNC 246

  scaffold185|s      37112 ATCAGATCCGAACAGATGCTTGTGTCGATTGTCTTCAGCCAAGCTGACAC 37161
                            v??     v   i    i     i  vi  vv ivv    ?   v?vvi
  rnd-1_family-        247 AANNGATCCCAACGGATGTTTGTGCCGTCTGAGTCATGCCANGCTCNGTT 296

  scaffold185|s      37162 TCCTTGATGTG-AATGGTACTGAAGTTGCAGTAAGGTA--CTTTGGGAAC 37208
                            vi ?    v -    ?i   ---     --i i ii -- i ?  v  i
  rnd-1_family-        297 TGTTNGATGAGCAATGNCACT---GTTGC--CAGGACAACCCTNGGCAAT 341

  scaffold185|s      37209 ACATGCAATGTGCTTGTGGT 37228
                             ?   iii vi vv     
  rnd-1_family-        342 ACNTGCGGCGAACAAGTGGT 361

Matrix = 20p49g.matrix
Kimura (with divCpGMod) = 31.91
Transitions / transversions = 1.19 (51/43)
Gap_init rate = 0.06 (21 / 360), avg. gap size = 1.14 (24 / 21)


845 26.63 3.06 4.82 scaffold185|size351648 37680 38038 (312794) rnd-1_family-905#Unknown 9 361 (51) m_b2036s001i95 52613

  scaffold185|s      37680 CAAATGTTTGAACTTCAGGCTTATTCAGGTGGTACCAACATTGCTTTGGC 37729
                                         ?     v ?   vv      i    i     i ---
  rnd-1_family-          9 CAAATGTTTGAACTNCAGGCATNTTCTCGTGGTATCAACGTTGCTCT--- 55

  scaffold185|s      37730 TGGAGTG---GCCCAACAATCTTCGACGTTTAACAACAATATCAACTT-- 37774
                               i? ---   v i     ?  i  ?  i         vvv     --
  rnd-1_family-         56 TGGAANGNCTGCCGAGCAATCNTCAACNTTCAACAACAATCAAAACTTCA 105

  scaffold185|s      37775 -AGCTGCATCTAAGGCCATTGATGGAAATAATGGCACTTTCTCTCACACT 37823
                           -i  i viiv ---   i    i   i?i   iv   i     ?      
  rnd-1_family-        106 AGGCCGGGCGT---GCCGTTGACGGAGNCAATACCACCTTCTCNCACACT 152

  scaffold185|s      37824 TCAACGGATGATCTCAATGCATGGTGGGAGGTTGAACTGCAAGCCTTAT- 37872
                              i -i    iviv     i              vi  --i   vv  -
  rnd-1_family-        153 TCAGC-AATGACGCAAATGCGTGGTGGGAGGTTGATTTG--GGCCAAATG 199

  scaffold185|s      37873 -CTGTCATCAACAACGTGGTCATCCTCAATAGGTATTGCGGAGCCGATCC 37921
                           -vv vii  v vi i  i     i  v  i    iv  i  --- i  ? 
  rnd-1_family-        200 AAAGATGTCCAGGATGTAGTCATTCTGAACAGGTGGTGTGG---CAATNC 246

  scaffold185|s      37922 ATCAGATCCTAACAAATGCTTGTGTCGATTGTCTTCAGCCAAGCTGACAC 37971
                            v??     i   ii   i     i  vi  vv ivv    ?   v?vvi
  rnd-1_family-        247 AANNGATCCCAACGGATGTTTGTGCCGTCTGAGTCATGCCANGCTCNGTT 296

  scaffold185|s      37972 TCCTTGATGTG-AATGGTACTGAAGTTGCAGTAAGGTA--CTTTGGGAAC 38018
                            vi ?    v -    ?i   ---     --i i ii -- i ?  v  i
  rnd-1_family-        297 TGTTNGATGAGCAATGNCACT---GTTGC--CAGGACAACCCTNGGCAAT 341

  scaffold185|s      38019 ACATGCAATGTGCTTGTGGT 38038
                             ?   iii vi vv     
  rnd-1_family-        342 ACNTGCGGCGAACAAGTGGT 361

Matrix = 20p49g.matrix
Kimura (with divCpGMod) = 31.12
Transitions / transversions = 1.46 (54/37)
Gap_init rate = 0.07 (24 / 358), avg. gap size = 1.17 (28 / 24)


831 26.93 3.06 4.82 scaffold185|size351648 38490 38848 (311984) rnd-1_family-905#Unknown 9 361 (51) m_b2036s001i96 52614

  scaffold185|s      38490 CAAATGTTTGAACTTCAGGCTTATTCAGGTGGTACCAACATTGCTTTGGC 38539
                                         ?     v ?   vv      i    i     i ---
  rnd-1_family-          9 CAAATGTTTGAACTNCAGGCATNTTCTCGTGGTATCAACGTTGCTCT--- 55

  scaffold185|s      38540 TGGAGTG---GCCCAACAATCTTCGACGTTTAACAACAATATCAACTT-- 38584
                               i? ---   v i     ?  i  ?  i         vvv     --
  rnd-1_family-         56 TGGAANGNCTGCCGAGCAATCNTCAACNTTCAACAACAATCAAAACTTCA 105

  scaffold185|s      38585 -AGCTGCATCTAAGGCCATTGATGGAAATAATGGCACTTTCTCTCACACT 38633
                           -i  i viiv ---   i    i   i?i   iv   i     ?      
  rnd-1_family-        106 AGGCCGGGCGT---GCCGTTGACGGAGNCAATACCACCTTCTCNCACACT 152

  scaffold185|s      38634 TCAACGGATGATCTCAATGCATGGTGGGAGGTTGAACTGCAAGCCTTAT- 38682
                              i -i    iviv     i              vi  --i   vv  -
  rnd-1_family-        153 TCAGC-AATGACGCAAATGCGTGGTGGGAGGTTGATTTG--GGCCAAATG 199

  scaffold185|s      38683 -CTGTCATCAACAACGTGGTCATCCTCAATAGGTATTGCGGAGCCGATCC 38731
                           -vv vii  v vi i  i     i  v  i    iv  i  --- i  ? 
  rnd-1_family-        200 AAAGATGTCCAGGATGTAGTCATTCTGAACAGGTGGTGTGG---CAATNC 246

  scaffold185|s      38732 ATCAGATCCTAACAAATGCTTGTGTCGATTGTCTTCAGCCAAGCTGACAC 38781
                            v??     i   ii   i     i  vi  vv ivv    ?   v?vvi
  rnd-1_family-        247 AANNGATCCCAACGGATGTTTGTGCCGTCTGAGTCATGCCANGCTCNGTT 296

  scaffold185|s      38782 TCCTTGACGTG-AATGGTACTGAAGTTGCAGTAAGGTA--CTTTGGGAAC 38828
                            vi ?  i v -    ?i   ---     --i i ii -- i ?  v  i
  rnd-1_family-        297 TGTTNGATGAGCAATGNCACT---GTTGC--CAGGACAACCCTNGGCAAT 341

  scaffold185|s      38829 ACATGCAATGTGCTTGTGGT 38848
                             ?   iii vi vv     
  rnd-1_family-        342 ACNTGCGGCGAACAAGTGGT 361

Matrix = 20p49g.matrix
Kimura (with divCpGMod) = 31.62
Transitions / transversions = 1.49 (55/37)
Gap_init rate = 0.07 (24 / 358), avg. gap size = 1.17 (28 / 24)


336 29.91 0.93 0.93 scaffold185|size351648 52061 52168 (298664) C rnd-5_family-956#Unknown (1144) 3584 3477 m_b2037s001i0 52615

  scaffold185|s      52061 CCGGGACAAGTAGTATGAATGTCTTGCTGGAAGTCCCTGTCGATTCTGCA 52110
                             v  ii v  v  ii      v  v iv     iv     i   i i  
C rnd-5_family-       3584 CCTGGGTATGTTGTGCGAATGTGTTTCCTGAAGTTGCTGTCAATTTTACA 3535

  scaffold185|s      52111 TTTGTTATAATTAACTACAG-TGGAATTTGGTGCTGGTACGGCAGAGATC 52159
                             i  ii  ii ?i v  iv-   i v  v        i i  -  i   
C rnd-5_family-       3534 TTCGTCGTAGCTNGCGACGTCTGGGAGTTTGTGCTGGTGCAGC-GAAATC 3486

  scaffold185|s      52160 AGATTAACT 52168
                               v    
C rnd-5_family-       3485 AGATAAACT 3477

Matrix = 20p45g.matrix
Kimura (with divCpGMod) = 33.72
Transitions / transversions = 1.67 (20/12)
Gap_init rate = 0.02 (2 / 107), avg. gap size = 1.00 (2 / 2)


1477 23.17 7.09 2.03 scaffold185|size351648 52415 52837 (297995) C rnd-5_family-956#Unknown (1514) 3214 2771 m_b2037s001i1 52615

  scaffold185|s      52415 AGGAATTTTTGAAGTCTTTCAAAGTAAGCCGTCCAAGCATGTTTTCCAAA 52464
                               i   i-i  i     vi    v -ii v ii  ii -         
C rnd-5_family-       3214 AGGAGTTTC-AAAATCTTTAGAAGTCA-TTGGCTGAGTGT-TTTTCCAAA 3168

  scaffold185|s      52465 ATCTTCCCATGAGTTCTGATTCCAACAGGTTATAGTCTCAGTCTCAAATG 52514
                           i v   i i  ii          ii  v  i   i ii    i  iv  i
C rnd-5_family-       3167 GTGTTCTCGTGGATTCTGATTCCGGCATGTCATAATTCCAGTTTCGTATA 3118

  scaffold185|s      52515 AAATTTGATGTGAAAATAATTGGTGAAGGACAAACACTATGTCTGCAGTC 52564
                                  vi v        i vii       v       ii  vi     
C rnd-5_family-       3117 AAATTTGTCGAGAAAATAACTCACGAAGGACCAACACTACATCGACAGTC 3068

  scaffold185|s      52565 ATAAACTGAGGCATTGTCAATCACAAATACCTCTGAAAACATGGCATTCT 52614
                                           i   vi v       v     vi    ----   
C rnd-5_family-       3067 ATAAACTGAGGCATTGCCAAGTAAAAATACCGCTGAATGCATG----TCT 3022

  scaffold185|s      52615 TC-AT--CATTGGACTTCCAC------TACCA-TAAGAGAATGCAAACGA 52654
                             -  --i    vvv  v   ------  i  -v   i         i i
C rnd-5_family-       3021 TCAATGATATTGTTGTTGCACCCTTTGTATCAGGAAGGGAATGCAAATGG 2972

  scaffold185|s      52655 CAATACTGCTTCCACGGGAAGTTCATGTTTTTTGA-AAAGTTACCTCCAC 52703
                              v  v        -v      ii    ii   i-      i    iv 
C rnd-5_family-       2971 CAAAACAGCTTCCAC-CGAAGTTTGTGTTCCTTGGCAAAGTTGCCTCTTC 2923

  scaffold185|s      52704 AAAGAAA-------GG-----------CACTGATGCACATGCAAATTTCG 52735
                              v   -------  -----------    i   i   v         v
C rnd-5_family-       2922 AAACAAAAACAGTTGGGGTGATCTGTTCACTAATGTACAGGCAAATTTCC 2873

  scaffold185|s      52736 ATGAAGTCTCATGTACCAAAT-ACTCTTCATTGGGATCTTGAGCACTTGA 52784
                           v         i ii -  i  -  v                      i  
C rnd-5_family-       2872 TTGAAGTCTCGTACA-CAGATGACGCTTCATTGGGATCTTGAGCACTCGA 2824

  scaffold185|s      52785 AAAGAAGTATTGTGTGTCACCACATGAGGTTTCCAGTGAGAGGTTAATTT 52834
                                  i i     i      v  ivv       i   vv i ii    
C rnd-5_family-       2823 AAAGAAGCACTGTGTATCACCAAATATTGTTTCCAATGATTGATCGATTT 2774

  scaffold185|s      52835 CTT 52837
                              
C rnd-5_family-       2773 CTT 2771

Matrix = 20p45g.matrix
Kimura (with divCpGMod) = 25.75
Transitions / transversions = 1.82 (62/34)
Gap_init rate = 0.04 (17 / 422), avg. gap size = 2.29 (39 / 17)


741 14.39 2.27 0.00 scaffold185|size351648 52844 52975 (297857) C rnd-5_family-1816#Unknown (400) 319 185 m_b2037s001i2 52616

  scaffold185|s      52844 CACACATCATAACATATTATTTACAGTTTGAAATGATATTGTACAGTAAC 52893
                                       v       ?      v  iv   i  ivi   v   v 
C rnd-5_family-        319 CACACATCATAAAATATTATNTACAGTATGGTATGGTACAATACCGTACC 270

  scaffold185|s      52894 TTCAACACACCTGCTTGCACCATCAGCAACTCTAGAGGGTGCACTCTCAA 52943
                            v                    v     i      i              
C rnd-5_family-        269 TACAACACACCTGCTTGCACCAGCAGCAGCTCTAGGGGGTGCACTCTCAA 220

  scaffold185|s      52944 CTTCTGTCCCATTGTCTCCATT---TTTTCAATTA 52975
                                     v   v   v v ---    i     
C rnd-5_family-        219 CTTCTGTCCCCTTGACTCAAGTGCGTTTTTAATTA 185

Matrix = 20p45g.matrix
Kimura (with divCpGMod) = 16.12
Transitions / transversions = 0.58 (7/12)
Gap_init rate = 0.01 (1 / 131), avg. gap size = 3.00 (3 / 1)


1703 28.02 8.77 2.86 scaffold185|size351648 52865 53856 (296976) scaffold170|size558746_(dbseq-nr_246)_[277812,288266]#LTR/Gypsy 2162 3210 (7245) m_b2037s001i3 52617

  scaffold185|s      52865 TACAGTTTGAAATGATAT---TGTACAGTA----ACTTCAACACACCTGC 52907
                                   -- i -    ---    ii   ----   v     vvvv   
  scaffold170|s       2162 TACAGTTT--AGT-ATATCTATGTATGGTACCATACTACAACAATGGTGC 2208

  scaffold185|s      52908 TTGCACCATCAGCAACTCTAG-AGGGTGCACTCTCAACTTCTGTCCCAT- 52955
                              vv   vvii     v   -  v i  v      -  v  v  v   -
  scaffold170|s       2209 TTGACCCAGAGACAACTGTAGCAGTGCGCCCTCTCA-CTGCTTTCACATC 2257

  scaffold185|s      52956 -----TGTCTCCATTTTTTCAATTACAT-AGT--TACCCTGCCAGCACAT 52997
                           -----   v --                - v --    iii  -  v   
  scaffold170|s       2258 ACACATGTGT--ATTTTTTCAATTACATCACTGATACCTCACC-GCCCAT 2304

  scaffold185|s      52998 AATGGGAACCGCCAAAACTCAGCCCACAGACTAAGTTAGTCCTCCCGCTA 53047
                           v        v   i        i         i     vi        iv
  scaffold170|s       2305 CATGGGAACGGCCGAAACTCAGTCCACAGACTGAGTTATCCCTCCCGCCT 2354

  scaffold185|s      53048 GGCATCACTGCCTAGCCAACAACAATTGGCAGCGGT--GCTTATTTTACA 53095
                           v   i i i iv v     v               i-- iv      --i
  scaffold170|s       2355 TGCACCGCCGTGTTGCCAAGAACAATTGGCAGCGGCCGGTATATTTT--G 2402

  scaffold185|s      53096 AAGGCGAGTTTGTTC---CTTCTACTCCT-TTTTACCCATGTTTTGCT-A 53140
                           ii  i   -- iv  ---v  i i-  i -  i  - v  i  v i  - 
  scaffold170|s       2403 GGGGTGAG--TAATCAAGATTTTG-TCTTGTTCTA-CAATATTATACTCA 2448

  scaffold185|s      53141 CGCATGTGTC--ATTTTTTTC-ATTAAATACCTGTCAGCTTAGCACGGGA 53187
                            -  iii v --         -        vi  ivi  i  v  vv i 
  scaffold170|s       2449 C-CACACGGCAAATTTTTTTCAATTAAATAGTTGCAGGCCTACCAGCGAA 2497

  scaffold185|s      53188 A-----------CAG-----AGACTGACCTTAGCCTCCTGCCTAGCATTG 53221
                            -----------   -----       vi vi  v i      v v ii 
  scaffold170|s       2498 ATCGTCAAAACTCAGTCCACAGACTGAGTTAGGCATTCTGCCTTGGACCG 2547

  scaffold185|s      53222 CCAAGTAGGCAACAACAAATGCCAGCGACGGGTACATTTTCAGGGTGAG- 53270
                              v  v v         v  v    ii v    i   v vi    i  -
  scaffold170|s       2548 CCATGTTGCCAACAACAATTGGCAGCAGCCGGTATATTGTGGGGGTAAGA 2597

  scaffold185|s      53271 --TTTATTGTTTCTTCCCTTTTCTAC----CGATTTTCCCTAC---TCCT 53311
                           --    -vivi    - v v      ---- v  vi  v i  ---    
  scaffold170|s       2598 TATTTA-AAACTCTT-CATGTTCTACACCACTATACTCACCACACGTCCT 2645

  scaffold185|s      53312 AAAAAT------CAATTAAATACTTACAGGCCTACCATGAGAATAATG-- 53353
                           ----- ------          v       i   -i i i v v   v--
  scaffold170|s       2646 -----TTTTTTCCAATTAAATAGTTACAGGTCTA-TACGGGCAAAATTGC 2689

  scaffold185|s      53354 -GAAACGTACCCCACAAACTGAATTTGGCCTCCCGCCCCACATCATTCCA 53402
                           -     vi vi     i     i  v   v i    viiiv i iiivii
  scaffold170|s       2690 CGAAACTCAGTCCACAGACTGAGTTAGGCATTCCGCATTGGACCGCCGTG 2739

  scaffold185|s      53403 TAGCCAACAACAATTAGCAGTGGCAGGTATGTTTTGAAGGTGAGCTTTTA 53452
                            v     v       i    i   v     i     ii      i   i 
  scaffold170|s       2740 TTGCCAAGAACAATTGGCAGCGGCCGGTATATTTTGGGGGTGAGTTTTCA 2789

  scaffold185|s      53453 TTTCCTCAACCTTT---AC-CCA-TGT-TTTAGCTAATGTTAAAAATTT- 53495
                            vvv    v i   ---  - i -   -i i i vv     v vvv   -
  scaffold170|s       2790 TGAACTCATCTTTTTTCACACTATTGTGCTCAACACATGTTCATTTTTTT 2839

  scaffold185|s      53496 --ATTACGTAATTCCACGCCTACCATGG--GAATGATGAAAACTCAGCC- 53540
                           --    vv  i  v  v i    --   --i   viivi        ii-
  scaffold170|s       2840 CAATTAATTAGTTACAGGTCTAC--TGGCAAAATCGCCGAAACTCAGTTC 2887

  scaffold185|s      53541 -----CACAGACTGAGTTTGGCCTCTTGTCGCACATCACTGCCTAACCAT 53585
                           -----             v   v iii i viiv i i iiiv vi   v
  scaffold170|s       2888 ACAGACACAGACTGAGTTAGGCATTCCGCCTTGGACCGCCATGTTGCCAA 2937

  scaffold185|s      53586 CAACAATTGGCAGCAGCAGGTATATTTTCAGTGTGA-ATTTTT--ATTTC 53632
                           v                v        v vi v  i -  v   -- vi  
  scaffold170|s       2938 GAACAATTGGCAGCAGCCGGTATATTGTGGGGGTAAGATATTTAAAACTC 2987

  scaffold185|s      53633 CTCAACCTTTTTTACCAGTTTTTTAGTTA-ATGTTGAATATTATATTTCA 53681
                           i  - iv  i vi    v v vi viii -    ii---  i  -     
  scaffold170|s       2988 TTC-ATGTTCTACACCACTATACTCACCACATGTCA---ATCAT-TTTCA 3032

  scaffold185|s      53682 ATTACATGTCTAGAGGCCTACAATGGAAATGGTGGAAACTCAACCCACAG 53731
                               v  ivi  v   i    ii v     v iv        ii      
  scaffold170|s       3033 ATTAAATAGTTACAGGTCTACGGTCGAAATCGCCGAAACTCAGTCCACAG 3082

  scaffold185|s      53732 ACTGAGTTTTAAATCTCACCCTGTATCACCACCTAGCCAACAACAATTGG 53781
                                   vviv  iiii  i  v   i   iv vi    v         
  scaffold170|s       3083 ACTGAGTTAGGCATTCTGCCTTGGATCGCCATGTTACCAAGAACAATTGG 3132

  scaffold185|s      53782 CAGTGGCAGGTATATTTTCAAGGTGAGTTTTTAGTAATTCAACCTTTTTT 53831
                                  v          vii       v  i vv  v   v i     i
  scaffold170|s       3133 CAGTGGCCGGTATATTTTGGGGGTGAGTATTCATGAAATCATCTTTTTTC 3182

  scaffold185|s      53832 ACA--ATTTT--TCACTACAAGTCTAATT 53856
                              --   v --   vi   v  -     
  scaffold170|s       3183 ACACTATTGTACTCAACACATGT-TAATT 3210

Matrix = 20p45g.matrix
Kimura (with divCpGMod) = 33.11
Transitions / transversions = 1.08 (140/130)
Gap_init rate = 0.06 (64 / 991), avg. gap size = 1.83 (117 / 64)

1767 28.08 7.36 2.98 scaffold185|size351648 52964 53833 (296999) scaffold170|size558746_(dbseq-nr_246)_[277812,288266]#LTR/Gypsy 2647 3553 (6902) m_b2037s001i4 52617

  scaffold185|s      52964 TTTTTTCAATTACATAGTTACCCTGCCAGCACATAATGGG---AACCGCC 53010
                                i      v        v-----i ivi   -i   ---  ii   
  scaffold170|s       2647 TTTTTCCAATTAAATAGTTACA-----GGTCTATA-CGGGCAAAATTGCC 2690

  scaffold185|s      53011 AAAACTCAGCCCACAGACTAAGTTAGTCCTCCCGC-TAGGCATCACTGCC 53059
                           i        i         i      v v i    - v  - i i i iv
  scaffold170|s       2691 GAAACTCAGTCCACAGACTGAGTTAGGCATTCCGCATTGG-ACCGCCGTG 2739

  scaffold185|s      53060 TAGCCAACAACAATTGGCAGCGGT--GCTTATTTTACAAAGGCGAGTTTG 53107
                            v     v               i-- iv      i--ii  i      -
  scaffold170|s       2740 TTGCCAAGAACAATTGGCAGCGGCCGGTATATTTTG--GGGGTGAGTTT- 2786

  scaffold185|s      53108 TTCCTTCTACTC--CTTTTTACCCA-TGTTTTGCT--ACGCATGTGTCAT 53152
                           --i v vv    --      v v  - i  v    --  i     -    
  scaffold170|s       2787 --TCATGAACTCATCTTTTTTCACACTATTGTGCTCAACACATGT-TCAT 2833

  scaffold185|s      53153 TTTTTTCA-----TTAAATACCTGTC------------------AGCTTA 53179
                                   -----   iv   vv   ------------------ i  i 
  scaffold170|s       2834 TTTTTTCAATTAATTAGTTACAGGTCTACTGGCAAAATCGCCGAAACTCA 2883

  scaffold185|s      53180 G--CACGGGAACAGAGACTGACCTTAGCCTCCTGCCTAGCATTGCCAAGT 53227
                            --   i --   v       vi vi  v i i    v v ii    v  
  scaffold170|s       2884 GTTCACAG--ACACAGACTGAGTTAGGCATTCCGCCTTGGACCGCCATGT 2931

  scaffold185|s      53228 AGGCAACAACAAATGCCAGCGACGGGTACATTTTCAGGGTGAGTTTATT- 53276
                           v v   v     v  v    ii v    i   v vi    i  v -   -
  scaffold170|s       2932 TGCCAAGAACAATTGGCAGCAGCCGGTATATTGTGGGGGTAAGAT-ATTT 2980

  scaffold185|s      53277 --GTTTCTTCCCTTTTCTAC----CGATTTTCCCTAC-TCCTAAAAAT-- 53317
                           --ivi     v- v      ---- v  vi  v i  - vii  vv  --
  scaffold170|s       2981 AAAACTCTTCA-TGTTCTACACCACTATACTCACCACATGTCAATCATTT 3029

  scaffold185|s      53318 -CAATTAAATACTTACAGGCCTACCATGAGAATAATGGAAACGTACCCCA 53366
                           -          v       i    vi vii   viiv     vi vi   
  scaffold170|s       3030 TCAATTAAATAGTTACAGGTCTACGGTCGAAATCGCCGAAACTCAGTCCA 3079

  scaffold185|s      53367 CAAACTGAATTTGGCCTCCCGCCCCACATCATTCCATA--GCCAACAACA 53414
                             i     i  v   v i i   iiiv   i--    i--i    v    
  scaffold170|s       3080 CAGACTGAGTTAGGCATTCTGCCTTGGATCG--CCATGTTACCAAGAACA 3127

  scaffold185|s      53415 ATTAGCAGTGGCAGGTATGTTTTGAAGGTGAGCTTTTATTTCCTCAACCT 53464
                              i        v     i     ii      iv  i  vvvv   v i 
  scaffold170|s       3128 ATTGGCAGTGGCCGGTATATTTTGGGGGTGAGTATTCATGAAATCATCTT 3177

  scaffold185|s      53465 TT---AC-CCA-TGT-TTTAGCTAATGTTAAAAATTT---ATTACGTAAT 53505
                             ---  - i -   -i i i vv       vvv   ---    vv  i 
  scaffold170|s       3178 TTTTCACACTATTGTACTCAACACATGTTAATTTTTTTCAATTAATTAGT 3227

  scaffold185|s      53506 TCCACGCCTACCATGG--GAATGATGAAAACTCAGCCCACAGACTGAGTT 53553
                            v  v i    --   --i   viivi        i              
  scaffold170|s       3228 TACAGGTCTAC--TGGCAAAATCGCCGAAACTCAGTCCACAGACTGAGTT 3275

  scaffold185|s      53554 TGGCCTCTTGTCGCACATCACTGCCTAACCATCAACAATTGGCAGCAGCA 53603
                           v   v iii ivviiv i i i iv vi   vv             i  i
  scaffold170|s       3276 AGGCATTCCGCATTGGACCGCCGTGTTGCCAAGAACAATTGGCAGCGGCG 3325

  scaffold185|s      53604 GGTATATTTTCAGTGTGAATTTTTATTTCCTCAACCTTTTTTACCAGTTT 53653
                                     vi v    i    i  vvv   - i      i   -v v 
  scaffold170|s       3326 GGTATATTTTGGGGGTGAGTTTTCATGAACTC-ATCTTTTTCACC-CTAT 3373

  scaffold185|s      53654 TTTAGTTAA----TGTTGAATATTATATTTCAATTACATGTCTAGAGGCC 53699
                            v  v i  ----    i---   v v         vv ivi  v   i 
  scaffold170|s       3374 TATACTCAACATGTGTTA---ATTTTTTTTCAATTAATTAGTTACAGGTC 3420

  scaffold185|s      53700 TACAATGGAAATGGTGGAAACTCAACCCACAGACTGAGTTTTAAATCTCA 53749
                              vivv     v iv        ii              vviv  ii i
  scaffold170|s       3421 TACTGGCGAAATCGCTGAAACTCAGTCCACAGACTGAGTTAGGCATTCCG 3470

  scaffold185|s      53750 CCCTGTATCACCACCTAGCCAACAACAATTGGCAGTGGCAGGTATATTTT 53799
                             ii v i i iiiv v     v                           
  scaffold170|s       3471 CCTCGGACCGCTGTGTTGCCAAGAACAATTGGCAGTGGCAGGTATATTTT 3520

  scaffold185|s      53800 CAAGGTGAGTTTTTAGTAATTCAACCTTTTTTAC 53833
                           vii          i vv  i  - i      i  
  scaffold170|s       3521 GGGGGTGAGTTTTCACGAACTC-ATCTTTTTCAC 3553

Matrix = 20p45g.matrix
Kimura (with divCpGMod) = 32.34
Transitions / transversions = 1.12 (125/112)
Gap_init rate = 0.06 (49 / 869), avg. gap size = 1.86 (91 / 49)


2478 13.30 5.88 0.00 scaffold185|size351648 53848 54238 (296594) genome_6_19263#LTR/Copia 3 416 (1212) m_b2037s001i5 52618

  scaffold185|s      53848 AGTCTAATTGTAGTACTGACGCACCCCCTTCTGTAACAGAAAA---AGAA 53894
                              i               i          i       i    --- vi 
  genome_6_1926          3 AGTTTAATTGTAGTACTGATGCACCCCCTTTTGTAACAAAAAATAAACGA 52

  scaffold185|s      53895 TTCTCGTCAATTTTGGTAAATTGCATATAACTTTTTCCACAGCCCTTCCG 53944
                                         v                               iv i
  genome_6_1926         53 TTCTCGTCAATTTTCGTAAATTGCATATAACTTTTTCCACAGCCCTCGCA 102

  scaffold185|s      53945 GCGGGATTTGTGCAAAATACTATGGATTCGTCTTTTCGCGAGCTTTTCAA 53994
                            i        i           i      v       i        i   
  genome_6_1926        103 GTGGGATTTGCGCAAAATACTACGGATTCTTCTTTTCACGAGCTTTCCAA 152

  scaffold185|s      53995 TGGTATATCAGTCAATGGTTGTCTGACCAATGCAAGCCATTCAAAATCGC 54044
                           i       vi  ii    v      v   v      i             
  genome_6_1926        153 CGGTATATGGGTTGATGGGTGTCTGTCCACTGCAAGTCATTCAAAATCGC 202

  scaffold185|s      54045 TCTTGAAGGGGCACGTTCCCAAAAAAATACCCAACCATATCATCATGTAG 54094
                           v                iv          ivii          vi    v
  genome_6_1926        203 GCTTGAAGGGGCACGTTTGCAAAAAAATATGTGACCATATCATAGTGTAC 252

  scaffold185|s      54095 ACTTGTTACACGGT--------------------CAAATAATCATGACAA 54124
                                      v  --------------------         ii     
  genome_6_1926        253 ACTTGTTACACTGTCCATATCTTCCCTGTTGCCGCAAATAATCGCGACAA 302

  scaffold185|s      54125 CATAGGTGCCCCTCACTCCTAACATGAATAGTAGTGAGGAGGAGCTTAAG 54174
                                 v  v                     v         i        
  genome_6_1926        303 CATAGGGGCACCTCACTCCTAACATGAATAGGAGTGAGGAGAAGCTTAAG 352

  scaffold185|s      54175 GCTCTTGTCAAGAAGGCTACCAAGGCCAAAGCAGACAATCCAACTCTCAG 54224
                            vv     i         i         i iv v  v             
  genome_6_1926        353 GAGCTTGTTAAGAAGGCTGCCAAGGCCAGAAGACACCATCCAACTCTCAG 402

  scaffold185|s      54225 CGTTCCTGAGGCAA 54238
                           i             
  genome_6_1926        403 TGTTCCTGAGGCAA 416

Matrix = 20p45g.matrix
Kimura (with divCpGMod) = 12.75
Transitions / transversions = 1.36 (30/22)
Gap_init rate = 0.01 (2 / 390), avg. gap size = 11.50 (23 / 2)


1895 23.54 5.33 0.78 scaffold185|size351648 53848 54335 (296497) C genome_7_17953#DNA (2) 1286 777 m_b2037s001i6 52619

  scaffold185|s      53848 AGTCTAATTGTAGTACTGACGCACCCCCTTCTGTAACAGAAAAAGA---A 53894
                              i   iv         i        v  i       i     v --- 
C genome_7_1795       1286 AGTTTAACAGTAGTACTGGCGCACCCCATTTTGTAACAAAAAAATATCGA 1237

  scaffold185|s      53895 TTCTCGTCAATTTTGGTAAATTGCATATAACTTTTTCCACAGCCCTTCCG 53944
                                  i      v   i    vv          ii     vv  ivvi
C genome_7_1795       1236 TTCTCGTTAATTTTCGTAGATTGACTATAACTTTTCTCACAGAGCTCGGA 1187

  scaffold185|s      53945 GCGGGATTTGTGCAAAATACTATGGATTCGTCTTTTCGCGAGCTTTTCAA 53994
                              v      vivi        iii    v                iv v
C genome_7_1795       1186 GCGCGATTTGGAGGAAATACTACAAATTCCTCTTTTCGCGAGCTTTCGAT 1137

  scaffold185|s      53995 TGGTATATCAGTCAATGGTTGTCTGACCAATGCAAGCCATTCAAAATCGC 54044
                                   vi   i  i  vv v      v   vv            i i
C genome_7_1795       1136 TGGTATATGGGTCGATAGTGCTGTGACCACTGCTTGCCATTCAAAATTGT 1087

  scaffold185|s      54045 TCTTGAAGGGGCACGTTCCCAAAAAAATACCCAACCATA--TCATCATGT 54092
                           v  ii  v vi  ivv vivi    v  iiv iii v i--v    i  i
C genome_7_1795       1086 GCTCAAACGTACATCATATAGAAAATATGTGCGGTCTTGACGCATCGTGC 1037

  scaffold185|s      54093 AGACTTGTTACACGGT-----------------CA---AATAATCATGAC 54122
                            v --        i  -----------------  ---       ii   
C genome_7_1795       1036 ACA--TGTTACACAGTGAATTACTTCTCTGTGACAGGAAATAATCGCGAC 989

  scaffold185|s      54123 AACATAGGTGCC-CCTCACTCCTAACATGAATAGTAGTGAGGAGGAGCTT 54171
                                  -  ii-   ii    v       v   v        i      
C genome_7_1795        988 AACATAG-TGTTGCCTTGCTCCAAACATGACTAGGAGTGAGGAAGAGCTT 940

  scaffold185|s      54172 AAGGCTCTTGTCAAGAAGGCTACCAAGGCCAAAGCAGACAATCCAACTCT 54221
                                 i    v  i     ii     -     v v  vv  vi      
C genome_7_1795        939 AAGGCTTTTGTGAAAAAGGCCGCCAAG-CCAAATCTGAGCATGTAACTCT 891

  scaffold185|s      54222 CAGCGTTCCTGAGGCAATGAGAGTAGCAACATTTACGATTGAGGAGAGTA 54271
                               i i  v     v              v   v vv i          
C genome_7_1795        890 CAGCATCCCGGAGGCCATGAGAGTAGCAACTTTTTCTCTCGAGGAGAGTA 841

  scaffold185|s      54272 CTGATCGTACTCTCCAGATGAGAGTACGTGGAGGATCCACACCACCTCCA 54321
                           v      i                    ii   v  v vii      i  
C genome_7_1795        840 ATGATCGCACTCTCCAGATGAGAGTACGCAGAGCATACCTGCCACCTTCA 791

  scaffold185|s      54322 CAGGCAGTAAATGT 54335
                                 i v     
C genome_7_1795        790 CAGGCAATTAATGT 777

Matrix = 20p45g.matrix
Kimura (with divCpGMod) = 25.99
Transitions / transversions = 1.07 (59/55)
Gap_init rate = 0.02 (9 / 487), avg. gap size = 3.33 (30 / 9)


394 19.75 1.23 0.00 scaffold185|size351648 54594 54674 (296158) rnd-1_family-867#Unknown 1 82 (0) m_b2037s001i7 52620

  scaffold185|s      54594 GACCTTACACGTGGCAGAAGCAACACCGTGGAGGAATGACGTGTTTGTTG 54643
                             v      v i    i i      vi        ?v iv v  vvi?  
  rnd-1_family-          1 GAACTTACAAGCGGCAAAGGCAACAATGTGGAGGANAGGAGGGTAAANTG 50

  scaffold185|s      54644 GACAACCTATTTCAATAT-AAGTCTTGGTTTG 54674
                                    i     i  -             
  rnd-1_family-         51 GACAACCTACTTCAACATAAAGTCTTGGTTTG 82

Matrix = 20p45g.matrix
Kimura (with divCpGMod) = 22.15
Transitions / transversions = 1.00 (8/8)
Gap_init rate = 0.01 (1 / 80), avg. gap size = 1.00 (1 / 1)


589 18.68 4.57 5.17 scaffold185|size351648 55497 55671 (295161) rnd-1_family-1127#Unknown 8 181 (3) m_b2037s001i8 52621

  scaffold185|s      55497 ATGCATTGTGGGAAAAGTGTGGCGCCACCCCATTGACCCGGGCG-TGCCA 55545
                                 ---  ii             i v   i     vi    -    v
  rnd-1_family-          8 ATGCAT---GGAGAAAGTGTGGCGCCGCGCCACTGACCAAGGCGCTGCCT 54

  scaffold185|s      55546 ACAAAACAATTCTCAAGTCAGGAGAGAAGAGTGGGATGAAGAAGATGCAA 55595
                           ??     v ivvi              iiv v ?     v  ?       
  rnd-1_family-         55 NNAAAACCACAGCCAAGTCAGGAGAGAGATGGGNGATGACGANGATGCAA 104

  scaffold185|s      55596 CAAACATGGCCATGGTTC---ACATCCAAGAATCCAACAATGTC-TCA-- 55639
                               ivv ---   i v ---      -   --  i?     v -   --
  rnd-1_family-        105 CAAATCAG---ATGATGCAAGACATCC-AGA--CCGNCAATGACATCAGC 148

  scaffold185|s      55640 ACTCA-TTTTTTGTTGTCTAATGGGTACAATGG 55671
                                -  ii   i  ivi              
  rnd-1_family-        149 ACTCACTTCCTTGCTGCGCAATGGGTACAATGG 181

Matrix = 20p45g.matrix
Kimura (with divCpGMod) = 20.14
Transitions / transversions = 1.21 (17/14)
Gap_init rate = 0.08 (14 / 174), avg. gap size = 1.21 (17 / 14)


1729 17.83 0.32 0.00 scaffold185|size351648 56070 56383 (294449) genome_6_19263#LTR/Copia 911 1225 (403) m_b2037s001i9 52618

  scaffold185|s      56070 AAGATGCACCAATTTACATAAAATGGAGTGCAAATGATGATATAAATTTG 56119
                                   v i   vv      i       v      v  ii  v     
  genome_6_1926        911 AAGATGCAACGATTACCATAAAGTGGAGTGAAAATGAGGACGTATATTTG 960

  scaffold185|s      56120 TCTCAACTCACCTCTAAGCCAATCACTTTAGCTGACACAGCACTGGGGAG 56169
                             i vi                        v       i           
  genome_6_1926        961 TCCCTGCTCACCTCTAAGCCAATCACTTTATCTGACACGGCACTGGGGAG 1010

  scaffold185|s      56170 GCATCAGTAGGTTATAAAGAGACAGGTAAATAATGTTGTTACTAATATAC 56219
                             i    iv i v        vv  i                   v  ii
  genome_6_1926       1011 GCGTCAGCCGATAATAAAGAGCGAGATAAATAATGTTGTTACTAAAATGT 1060

  scaffold185|s      56220 CGCAGGAGGAAAGAGAAGATCTGAGGAAGAAGCTGG-AAAAATGGATGGA 56268
                              iv               iii             -      vi   i 
  genome_6_1926       1061 CGCGTGAGGAAAGAGAAGATTCAAGGAAGAAGCTGGAAAAAATCAATGAA 1110

  scaffold185|s      56269 ATGGAGGAGGAAGACCACTCACCTTTAATTGTGGTCTTGCCCAAATTGGA 56318
                                v  vi    v               v    v  i v i     v 
  genome_6_1926       1111 ATGGATGACAAAGAGCACTCACCTTTAATTTTGGTGTTACGCGAATTGCA 1160

  scaffold185|s      56319 TGACAAAAAGTCACCATCAAAGCCGGATGCACAGTCCACCCAGGACAGCA 56368
                           v v i                   v i  v i   i          v   
  genome_6_1926       1161 AGCCGAAAAGTCACCATCAAAGCCTGGTGAATAGTTCACCCAGGACTGCA 1210

  scaffold185|s      56369 CAGAAAAGAGCAACA 56383
                           v     i  i     
  genome_6_1926       1211 AAGAAAGGAACAACA 1225

Matrix = 20p45g.matrix
Kimura (with divCpGMod) = 17.77
Transitions / transversions = 1.00 (28/28)
Gap_init rate = 0.00 (1 / 313), avg. gap size = 1.00 (1 / 1)


1802 1.49 0.00 0.00 scaffold185|size351648 56384 56584 (294248) C scaffold208|size262725_(dbseq-nr_431)_[103277,109396]#LTR (5661) 459 259 m_b2037s001i10 52622

  scaffold185|s      56384 TGACCTAAGCCGTTTTGCTGCAGTTTCTTCTATGTAGTAAACGGGTAGAT 56433
                                               i                             
C scaffold208|s        459 TGACCTAAGCCGTTTTGCTGTAGTTTCTTCTATGTAGTAAACGGGTAGAT 410

  scaffold185|s      56434 ACATGTTGTTGAAAGATATTAATTATGAGAGTTACACTACTGAAATAGTT 56483
                                            v                              v 
C scaffold208|s        409 ACATGTTGTTGAAAGATTTTAATTATGAGAGTTACACTACTGAAATAGGT 360

  scaffold185|s      56484 ATTGCATGGTACACTAGGTAATCCATGCATCACCAAGCACAGGTGATCCT 56533
                                                                             
C scaffold208|s        359 ATTGCATGGTACACTAGGTAATCCATGCATCACCAAGCACAGGTGATCCT 310

  scaffold185|s      56534 GTTAGAGATTGGAGGTGATTTAGGGCAGTTCCATGACTGCTCCTTTTCTC 56583
                                                                             
C scaffold208|s        309 GTTAGAGATTGGAGGTGATTTAGGGCAGTTCCATGACTGCTCCTTTTCTC 260

  scaffold185|s      56584 T 56584
                            
C scaffold208|s        259 T 259

Matrix = 20p45g.matrix
Kimura (with divCpGMod) = 1.51
Transitions / transversions = 0.50 (1/2)
Gap_init rate = 0.00 (0 / 200), avg. gap size = 0.0 (0 / 0)


17729 3.74 1.18 0.77 scaffold185|size351648 56582 58789 (292043) C scaffold60|size524837_(dbseq-nr_150)_[111726,117839]#LTR/Gypsy (1682) 4432 2216 m_b2037s001i11 52623

  scaffold185|s      56582 TCTATGGAACCATATTGTGACTTCACAGCAAGCATCATGGAGAAGTGAAC 56631
                            i                           i                    
C scaffold60|si       4432 TTTATGGAACCATATTGTGACTTCACAGCGAGCATCATGGAGAAGTGAAC 4383

  scaffold185|s      56632 TTTCCATGATAATGTTGACAAGCGTAATAGTTGTGTTTCTCTTTGGATTT 56681
                                      -         -                            
C scaffold60|si       4382 TTTCCATGATA-TGTTGACAA-CGTAATAGTTGTGTTTCTCTTTGGATTT 4335

  scaffold185|s      56682 GTCTAAGCTAGTGAAGC--TACTACATTTCTAT--ATAGCTGCTTGTGTT 56727
                                            --            i --      v    v   
C scaffold60|si       4334 GTCTAAGCTAGTGAAGCGATACTACATTTCTGTGCATAGCTTCTTGAGTT 4285

  scaffold185|s      56728 G---TTGTTTTGCATTGAATGCCAACAAGGTGCTACGTGTCTCTCGGTAG 56774
                            ---             v                  i        i    
C scaffold60|si       4284 GCATTTGTTTTGCATTGCATGCCAACAAGGTGCTACATGTCTCTCAGTAG 4235

  scaffold185|s      56775 AGATGTTCATGTTTGACTTATCCTTT-GTGTGAGATGGTATTCCTGTTTA 56823
                                                     -                       
C scaffold60|si       4234 AGATGTTCATGTTTGACTTATCCTTTTGTGTGAGATGGTATTCCTGTTTA 4185

  scaffold185|s      56824 ACTAGG-ATACTCACCATTCTATGTGCTGTGGTTTTACAAGAACAAAGGT 56872
                                 -        v       i                          
C scaffold60|si       4184 ACTAGGGATACTCACAATTCTATATGCTGTGGTTTTACAAGAACAAAGGT 4135

  scaffold185|s      56873 TGTGGATCCTTTTTGTTCTTGTGCTCATATTATTATGAGGCTTGTTTTAT 56922
                                   v         v         i v            i      
C scaffold60|si       4134 TGTGGATCGTTTTTGTTCGTGTGCTCATGTGATTATGAGGCTTATTTTAT 4085

  scaffold185|s      56923 GGTTTGTTGTGCAACACGTATGTGCACTACCTATGGTCATCCCGTTGTCT 56972
                                            i                                
C scaffold60|si       4084 GGTTTGTTGTGCAACACATATGTGCACTACCTATGGTCATCCCGTTGTCT 4035

  scaffold185|s      56973 TTAGCAAAA-GACCCACGTGTTTCGGTGACTCTAAGAGTCCTTCCTTGTG 57021
                                    -                                     i  
C scaffold60|si       4034 TTAGCAAAAAGACCCACGTGTTTCGGTGACTCTAAGAGTCCTTCCTTATG 3985

  scaffold185|s      57022 GACACCATATGTGTTCTCCATGGATAATTCTGAAGGTAAACCGTCAGAAG 57071
                                                                             
C scaffold60|si       3984 GACACCATATGTGTTCTCCATGGATAATTCTGAAGGTAAACCGTCAGAAG 3935

  scaffold185|s      57072 TTCTCACCAGAGAATCAAGTACTAGTCATCAAGTCTCAGTGAGACCATTA 57121
                                  v                     ii                   
C scaffold60|si       3934 TTCTCACAAGAGAATCAAGTACTAGTCATTGAGTCTCAGTGAGACCATTA 3885

  scaffold185|s      57122 TCTAGTAAGACACTGTTTTGTTGAATCAAATGATGTTAATCATGGTCAAG 57171
                                        v   i         v   i                  
C scaffold60|si       3884 TCTAGTAAGACACAGTTCTGTTGAATCCAATAATGTTAATCATGGTCAAG 3835

  scaffold185|s      57172 GATTCATTTTCTCTTATTCTGTGTATTATATGCACTCTAAGTTCAGCAAG 57221
                                                                             
C scaffold60|si       3834 GATTCATTTTCTCTTATTCTGTGTATTATATGCACTCTAAGTTCAGCAAG 3785

  scaffold185|s      57222 CTATACTAGAATGCGAGCATACCCAACCTGAGTTGGTGTTGCTCTAGACT 57271
                             i          i                                    
C scaffold60|si       3784 CTGTACTAGAATGTGAGCATACCCAACCTGAGTTGGTGTTGCTCTAGACT 3735

  scaffold185|s      57272 TGTTGTGAGAAACAAATGTCTAACATAAATGTGTCTCTTTTTTGTGTACT 57321
                                   v  -               v                     v
C scaffold60|si       3734 TGTTGTGATAA-CAAATGTCTAACATATATGTGTCTCTTTTTTGTGTACG 3686

  scaffold185|s      57322 GTGTACCTCCTC---TACAAATCCAGTTGTGAGTGAGGCGAGACAATCAT 57368
                                       ---     v                             
C scaffold60|si       3685 GTGTACCTCCTCCTCTACAATTCCAGTTGTGAGTGAGGCGAGACAATCAT 3636

  scaffold185|s      57369 ATTGTCTTACCT---GTTCTCTCCTTGTACTGGACCACCCAGTAGCATGT 57415
                                      i---      -                            
C scaffold60|si       3635 ATTGTCTTACCCAAGGTTCTC-CCTTGTACTGGACCACCCAGTAGCATGT 3587

  scaffold185|s      57416 GAGTTCCCTGTATGGGCAAATGTTTTAGAGAGTTTCGATCTGCTTGTAAG 57465
                                            i       -  v      iv             
C scaffold60|si       3586 GAGTTCCCTGTATGGGCGAATGTTT-AGCGAGTTTTCATCTGCTTGTAAG 3538

  scaffold185|s      57466 CATGGTTCGTTTGCCATGAGAAGACTTTGGGTCTGTTAGCAAGCCCTTGT 57515
                                 v v                             vi          
C scaffold60|si       3537 CATGGTGCTTTTGCCATGAGAAGACTTTGGGTCTGTTATTAAGCCCTTGT 3488

  scaffold185|s      57516 TGTCTTTGTGCAGAGATGTTGTGTATTGGTTTGTAATGCAAACCTTTACT 57565
                                                             v               
C scaffold60|si       3487 TGTCTTTGTGCAGAGATGTTGTGTATTGGTTTGTCATGCAAACCTTTACT 3438

  scaffold185|s      57566 -GCTGCTTGATGAGTCCATCCTAACCTTGTTTAAGGTGGTCTC--AAGCT 57612
                           -        i                                 --     
C scaffold60|si       3437 CGCTGCTTGGTGAGTCCATCCTAACCTTGTTTAAGGTGGTCTCTCAAGCT 3388

  scaffold185|s      57613 AGCCTTTGGAGAATATCATATTACTCCAAATGAGTTCTATTGAGAACAGT 57662
                                                                             
C scaffold60|si       3387 AGCCTTTGGAGAATATCATATTACTCCAAATGAGTTCTATTGAGAACAGT 3338

  scaffold185|s      57663 ATGGCCATCATTGACTCCATTGAATGTGCTTTTGAGGCAC--GGAAAACC 57710
                                                          v        --        
C scaffold60|si       3337 ATGGCCATCATTGACTCCATTGAATGTGCTTGTGAGGCACATGGAAAACC 3288

  scaffold185|s      57711 CATGATTGTTATTGCTAGCTCTGAGTAGGTATAACCTTCTTCAGTTTTTC 57760
                                                                        v    
C scaffold60|si       3287 CATGATTGTTATTGCTAGCTCTGAGTAGGTATAACCTTCTTCAGTGTTTC 3238

  scaffold185|s      57761 TAGGCATGAACGG-TTCTAGATGCGTCAGTATCTAGTCTATGATTTGTTG 57809
                                        -   i                                
C scaffold60|si       3237 TAGGCATGAACGGGTTCCAGATGCGTCAGTATCTAGTCTATGATTTGTTG 3188

  scaffold185|s      57810 ACTTTTCATGAAGTCTTATGGTGTTTGCAGAGTTGAACATAGCAACATCT 57859
                                                                             
C scaffold60|si       3187 ACTTTTCATGAAGTCTTATGGTGTTTGCAGAGTTGAACATAGCAACATCT 3138

  scaffold185|s      57860 ACAGTACTGTAAGGAATCTTTTGAGTTTACACAGTTTTCCTAACTTTT-G 57908
                                          v             v                  - 
C scaffold60|si       3137 ACAGTACTGTAAGGATTCTTTTGAGTTTAGACAGTTTTCCTAACTTTTTG 3088

  scaffold185|s      57909 TCCATTTTCACTTATTTTAAGGATCACTTTTTGATTTACAGTAATTTATG 57958
                                v               i                            
C scaffold60|si       3087 TCCATATTCACTTATTTTAAGAATCACTTTTTGATTTACAGTAATTTATG 3038

  scaffold185|s      57959 TTTGTTTGGGTGTTCTGTTCTTTGTACAGCTAGTTCTGACAACGGCTGTC 58008
                                                 -       i         i         
C scaffold60|si       3037 TTTGTTTGGGTGTTCTGTTCTT-GTACAGCCAGTTCTGACGACGGCTGTC 2989

  scaffold185|s      58009 AATGAAACCCTCCAGTCGCCAAGGTAAATTGTCCTCATTGTTTTTACTTG 58058
                                                               i             
C scaffold60|si       2988 AATGAAACCCTCCAGTCGCCAAGGTAAATTGTCCTCGTTGTTTTTACTTG 2939

  scaffold185|s      58059 ACTTTTGGACTGGTTGTGCTCTGTCTTTATAGGCTGTAAACCTACCTC-T 58107
                                                                           - 
C scaffold60|si       2938 ACTTTTGGACTGGTTGTGCTCTGTCTTTATAGGCTGTAAACCTACCTCGT 2889

  scaffold185|s      58108 TTGGAAAATAGAGGTAAACAGGCACTTTCTTCCAACACACCAAAACTTCA 58157
                              i                     v              ii  -     
C scaffold60|si       2888 TTGAAAAATAGAGGTAAACAGGCACGTTCTTCCAACACACTGAA-CTTCA 2840

  scaffold185|s      58158 TCAAACAGTTTCTCTTGTCTTGAGAAACCTCAGTAACGCGCATATGAAAT 58207
                                              v                  i --        
C scaffold60|si       2839 TCAAACAGTTTCTCTTGTCATGAGAAACCTCAGTAACGTG--TATGAAAT 2792

  scaffold185|s      58208 TGAGTTTTTTTTGTGTAAATGGGTGTCTTTTTTTCTATTGTTTTGACACA 58257
                                  v v--      i  v          --  v  i          
C scaffold60|si       2791 TGAGTTTGTA--GTGTAAGTGTGTGTCTTTTT--CTTTTATTTTGACACA 2746

  scaffold185|s      58258 ACTTGGAAGGTCTGCTATTTTACTCAATCCC-AAAGGGATATTTCACAGG 58306
                           i                          i   - i   ii v         
C scaffold60|si       2745 GCTTGGAAGGTCTGCTATTTTACTCAACCCCCAGAGGAGTTTTTCACAGG 2696

  scaffold185|s      58307 AGTGGTTAGCTCTGTGATCATGAGTATTTTTGCTCAAGAAGAGTCCTGTA 58356
                                                                           i 
C scaffold60|si       2695 AGTGGTTAGCTCTGTGATCATGAGTATTTTTGCTCAAGAAGAGTCCTGCA 2646

  scaffold185|s      58357 CTTAAGTGGTTAGCTATGTGCTTGGTATGTTGTGTCCAGGTTTTGTTTCA 58406
                                                v                            
C scaffold60|si       2645 CTTAAGTGGTTAGCTATGTGCATGGTATGTTGTGTCCAGGTTTTGTTTCA 2596

  scaffold185|s      58407 ACTCTGGTTCACAGATTTTAGCAGATTTTGCATCAATTATCACTGGCAAG 58456
                                              v     i                        
C scaffold60|si       2595 ACTCTGGTTCACAGATTTTTGCAGACTTTGCATCAATTATCACTGGCAAG 2546

  scaffold185|s      58457 GTAAAATTGATCTTAACATATGTTATGTTGTTATTTGTTTGAAAATCTAG 58506
                                                v                 i          
C scaffold60|si       2545 GTAAAATTGATCTTAACATATTTTATGTTGTTATTTGTTCGAAAATCTAG 2496

  scaffold185|s      58507 AACAATTCTAACTCAGTCCTTGCATTTGTCAAAGACTGAGGTCATATGCT 58556
                                   v        i                                
C scaffold60|si       2495 AACAATTCAAACTCAGTTCTTGCATTTGTCAAAGACTGAGGTCATATGCT 2446

  scaffold185|s      58557 GGCTTAGTCACTCTGGGTAACATGTACTCAGAAAAGTGTGTTTTGACAGG 58606
                                                                             
C scaffold60|si       2445 GGCTTAGTCACTCTGGGTAACATGTACTCAGAAAAGTGTGTTTTGACAGG 2396

  scaffold185|s      58607 AATTTACTGCTTGTGCAATA-AAAACATCGTGTGACTTTGCCCTTCCTTT 58655
                                               -                             
C scaffold60|si       2395 AATTTACTGCTTGTGCAATAAAAAACATCGTGTGACTTTGCCCTTCCTTT 2346

  scaffold185|s      58656 TGAGTAGGAAGAACCCATCCTGCATGCGCCAAGAGTTTGACACCTGCCTA 58705
                                                  i                          
C scaffold60|si       2345 TGAGTAGGAAGAACCCATCCTGCGTGCGCCAAGAGTTTGACACCTGCCTA 2296

  scaffold185|s      58706 GCTGGGTAAGGAAAACATATGGATGTTCCTAATTTTGAAACATGGGGGGG 58755
                                                                i     ---    
C scaffold60|si       2295 GCTGGGTAAGGAAAACATATGGATGTTCCTAATTTTGGAACAT---GGGG 2249

  scaffold185|s      58756 AAACTTGGAACTACGTCCTTCTTGCTTTTCATTG 58789
                             i          i           -     i  
C scaffold60|si       2248 AAGCTTGGAACTATGTCCTTCTTGC-TTTCACTG 2216

Matrix = 20p45g.matrix
Kimura (with divCpGMod) = 3.58
Transitions / transversions = 1.28 (46/36)
Gap_init rate = 0.01 (33 / 2207), avg. gap size = 1.30 (43 / 33)


1114 12.93 2.19 2.75 scaffold185|size351648 58634 58816 (292016) scaffold148|size484791_(dbseq-nr_708)_[394079,400011]#LTR 3580 3761 (2172) m_b2037s001i12 52624

  scaffold185|s      58634 CGTGTGACTTTGCCCTTCCTTTTGAGTAGGAAGAACCCATCCTGCATGCG 58683
                            i         i          v               ii     i    
  scaffold148|s       3580 CATGTGACTTTACCCTTCCTTTGGAGTAGGAAGAACCCGCCCTGCGTGCG 3629

  scaffold185|s      58684 CCAAGAGTTTGACACCTGCCTAGCTGGGTAAGGAAAACATATGGATGTTC 58733
                                           v             i            v      
  scaffold148|s       3630 CCAAGAGTTTGACACCAGCCTAGCTGGGTAGGGAAAACATATGTATGTTC 3679

  scaffold185|s      58734 CTAATTTTGAAACATGGGGGGGAAACTTGGAACTACGTCCTTCTTGCTTT 58783
                                v   i     --       i    vi    i           -  
  scaffold148|s       3680 CTAATATTGGAACAT--GGGGGAAGCTTGCGACTATGTCCTTCTTGC-TT 3726

  scaffold185|s      58784 TCATTGCATTCCTAT----GCCCTATAACAAGGGTTC 58816
                                 --  v  i ----i v i  iv  i      
  scaffold148|s       3727 TCATTG--TTACTGTAGCAACACCATGTCAGGGGTTC 3761

Matrix = 20p45g.matrix
Kimura (with divCpGMod) = 12.47
Transitions / transversions = 1.88 (15/8)
Gap_init rate = 0.03 (6 / 182), avg. gap size = 1.50 (9 / 6)


11994 5.43 3.88 0.31 scaffold185|size351648 58785 60356 (290476) scaffold14|size2522936_(dbseq-nr_238)_[1322522,1328710]#LTR 4562 6189 (0) m_b2037s001i13 52625

  scaffold185|s      58785 CATTGCATTCCTATGCCCT----------ATAACAAGGGTTCTCTC-TAG 58823
                                iii           ---------- v     v -       -   
  scaffold14|si       4562 CATTGTGCTCCTATGCCCTTATACAGAGTAGAACAATG-TTCTCTCCTAG 4610

  scaffold185|s      58824 GCTGGTCCTTTGTGATCATGGGCTGAGCCCGATGATTCCAGGACTCACTA 58873
                                                                             
  scaffold14|si       4611 GCTGGTCCTTTGTGATCATGGGCTGAGCCCGATGATTCCAGGACTCACTA 4660

  scaffold185|s      58874 TTAGTGGTCGTTTTTTTTGAGATCGTGAGCGCGCGGGCTGTGCAACTACA 58923
                             v              -           i i                  
  scaffold14|si       4661 TTTGTGGTCGTTTTTTT-GAGATCGTGAGTGTGCGGGCTGTGCAACTACA 4709

  scaffold185|s      58924 CGATTCATCAAATTGGCTGTGCCGTGACTCGCTCCCATGTGAATGGGGCT 58973
                                       iv              v                     
  scaffold14|si       4710 CGATTCATCAAACGGGCTGTGCCGTGACGCGCTCCCATGTGAATGGGGCT 4759

  scaffold185|s      58974 GATCCGCGTTCGTGGGACAAAGTCCTGCGTGATTGCATCTTCCTTTGAGG 59023
                               v   v                    i  i          i      
  scaffold14|si       4760 GATCAGCGATCGTGGGACAAAGTCCTGCGCGACTGCATCTTCCCTTGAGG 4809

  scaffold185|s      59024 TTTTTGCTC--------TTGAAACCTTGAGTCCCCGCGCCCAACCTATGA 59065
                               i    --------               i -  i        i  v
  scaffold14|si       4810 TTTTCGCTCAACCAACCTTGAAACCTTGAGTCTC-GCACCCAACCTGTGC 4858

  scaffold185|s      59066 CTGTGCAGTGTTGCATCAATACTCCCACCGCCA-CACGC-AACGAAAAAG 59113
                            i          vi   i          i    -  i  -   i  v   
  scaffold14|si       4859 CCGTGCAGTGTTCTATCGATACTCCCACTGCCAACATGCGAACAAACAAG 4908

  scaffold185|s      59114 GGAACTGGATCCTTG-AGTACCCAACACTTCTAAGACGAGAACTTCCTGG 59162
                                          -       i       v                  
  scaffold14|si       4909 GGAACTGGATCCTTGGAGTACCCGACACTTCAAAGACGAGAACTTCCTGG 4958

  scaffold185|s      59163 GG-ATCACGAGTCCTTCAAATGACTGAAACCTCTCGGGG-TCACGACTAA 59210
                             -                 v   i              -      vi  
  scaffold14|si       4959 GGGATCACGAGTCCTTCAAAAGACCGAAACCTCTCGGGGGTCACGAGCAA 5008

  scaffold185|s      59211 -CCTTTTAGGCCTTAGAGGCCACACGATTCTTCATAGGGTCATTTTATGC 59259
                           - i                   i                       i   
  scaffold14|si       5009 GCTTTTTAGGCCTTAGAGGCCATACGATTCTTCATAGGGTCATTTTGTGC 5058

  scaffold185|s      59260 CCTAGAAGATCTGATATTGTATTGCCCTAAGGCTATAAGTACTTAGCACT 59309
                                                i                      i     
  scaffold14|si       5059 CCTAGAAGATCTGATATTGTACTGCCCTAAGGCTATAAGTACTTGGCACT 5108

  scaffold185|s      59310 CCGTGGTGTCACTGCATCTGCATGTGATCACGGGTACGGACTAATTTTAA 59359
                                                                             
  scaffold14|si       5109 CCGTGGTGTCACTGCATCTGCATGTGATCACGGGTACGGACTAATTTTAA 5158

  scaffold185|s      59360 GTCTAATCATGTTTTTAGGTCTAAAAATAGACT--ACACATATTGCTC-T 59406
                                   i                        --             - 
  scaffold14|si       5159 GTCTAATCGTGTTTTTAGGTCTAAAAATAGACTACACACATATTGCTCAT 5208

  scaffold185|s      59407 TCGGAT-AAAAAATAAACCAAGGCATTTATGTTTATTGCCTCCTCATTCA 59455
                            i    -            i                           i  
  scaffold14|si       5209 TTGGATAAAAAAATAAACCGAGGCATTTATGTTTATTGCCTCCTCATCCA 5258

  scaffold185|s      59456 CTGAGGGGCTCTTACGAGCTCGATGGCAAGTAAGCTTTATTGCCACAAGT 59505
                                     v    i     v                 v          
  scaffold14|si       5259 CTGAGGGGCTGTTACAAGCTCTATGGCAAGTAAGCTTTAGTGCCACAAGT 5308

  scaffold185|s      59506 GCGTATAATACGTCACGAGTGGTC--TTTCTTTACTGCAAGTGCACTAAG 59553
                                                   --                  -  vv 
  scaffold14|si       5309 GCGTATAATACGTCACGAGTGGTCTTTTTCTTTACTGCAAGTGC-CTCTG 5357

  scaffold185|s      59554 TGCTAAA--TGCGCCTTGCTAAC-AAAGC-GAGTATACCCGTGTCAAGTG 59599
                               v  --     ii       -     -          vi        
  scaffold14|si       5358 TGCTCAATGTGCGCTCTGCTAACAAAAGCGGAGTATACCCCCGTCAAGTG 5407

  scaffold185|s      59600 GGATCTAGTCCTCACTGAC--GCAGGGCAATTGTTCTTGGCTGCGTGTTT 59647
                                              --i     v    v  v  v   i v     
  scaffold14|si       5408 GGATCTAGTCCTCACTGACAAACAGGGGAATTCTTATTTGCTACTTGTTT 5457

  scaffold185|s      59648 ---AAAAACACGTGCC-GCCTGTGAGTGAACTCACTTCAACTGGCTGAGT 59693
                           ---             -                                 
  scaffold14|si       5458 AAAAAAAACACGTGCCGGCCTGTGAGTGAACTCACTTCAACTGGCTGAGT 5507

  scaffold185|s      59694 ACATGACTTGGGGCTCAGCTGTGGCTGTTGCTACTCTTGGGGTCAGGCAG 59743
                             i     i                              vi         
  scaffold14|si       5508 ACGTGACTCGGGGCTCAGCTGTGGCTGTTGCTACTCTTGCAGTCAGGCAG 5557

  scaffold185|s      59744 CACAAGTTGC----CATGTAACACACC--GTGTATTGTACAGCTTCGAGC 59787
                                     ---- i           --        v  i     i   
  scaffold14|si       5558 CACAAGTTGCACCACGTGTAACACACCAAGTGTATTGGACGGCTTCAAGC 5607

  scaffold185|s      59788 AACAATGGACGACGGACAGACGAACCTACCATGGTCAACCACCGACAACA 59837
                               i    i                                        
  scaffold14|si       5608 AACAGTGGATGACGGACAGACGAACCTACCATGGTCAACCACCGACAACA 5657

  scaffold185|s      59838 GCTGATGGATGATGGATGGTGGAAGCGACGGACAGACAATCCGATCTGGT 59887
                                                   -            i     v      
  scaffold14|si       5658 GCTGATGGATGATGGATGGTGGAA-CGACGGACAGACGATCCGTTCTGGT 5706

  scaffold185|s      59888 TGCGC--CGGCTGTCAATTGATAGTGACCTAAGCCGTTTTGCTGTAGTTT 59935
                                --v    i                                     
  scaffold14|si       5707 TGCGCGAAGGCTATCAATTGATAGTGACCTAAGCCGTTTTGCTGTAGTTT 5756

  scaffold185|s      59936 CTTCTATGTAGTAAACGGGTAGATACATGTTGTTGAAAGATTTTAATTAT 59985
                                          i                   v     v        
  scaffold14|si       5757 CTTCTATGTAGTAAATGGGTAGATACATGTTGTTGTAAGATATTAATTAT 5806

  scaffold185|s      59986 GAGAGTTACACTACTGAAATAGGTATTGCATGGTACACTAGGTAATCCAT 60035
                                                            i         i      
  scaffold14|si       5807 GAGAGTTACACTACTGAAATAGGTATTGCATGGCACACTAGGTGATCCAT 5856

  scaffold185|s      60036 GCATCACCAAGCACAGGTGATCCTGTTAGAGATT-GAGGTGA-TTTAGGG 60083
                                                             -       -       
  scaffold14|si       5857 GCATCACCAAGCACAGGTGATCCTGTTAGAGATTGGAGGTGATTTTAGGG 5906

  scaffold185|s      60084 CAGTTCCATGACTGCTCCTTTTCTCTCAACTGCCAACAGGAACTGTCCCA 60133
                                                                             
  scaffold14|si       5907 CAGTTCCATGACTGCTCCTTTTCTCTCAACTGCCAACAGGAACTGTCCCA 5956

  scaffold185|s      60134 TGAGAAGGTTTCT--GAAAGAAATCCTCTCTTGGATATTTTGTCTAAGAA 60181
                                        --                                   
  scaffold14|si       5957 TGAGAAGGTTTCTGAGAAAGAAATCCTCTCTTGGATATTTTGTCTAAGAA 6006

  scaffold185|s      60182 ACACCTATAATGTATATGGGTGTTTCTTGAGAAAGAAATTGTCTTTTAAA 60231
                                  v                   ii                  i  
  scaffold14|si       6007 ACACCTAGAATGTATATGGGTGTTTCTCAAGAAAGAAATTGTCTTTTGAA 6056

  scaffold185|s      60232 TATTGTTTCTCAGAAACAATATCTTATGACTATTGTACTTCCTTTGTGTT 60281
                                                                             
  scaffold14|si       6057 TATTGTTTCTCAGAAACAATATCTTATGACTATTGTACTTCCTTTGTGTT 6106

  scaffold185|s      60282 ACACAAA-GGAAGAGGACCATT-GAGGTTCCAC--GGAACCTCTTTGGGT 60327
                                  -              -          --               
  scaffold14|si       6107 ACACAAAGGGAAGAGGACCATTGGAGGTTCCACCTGGAACCTCTTTGGGT 6156

  scaffold185|s      60328 TTACCAGTT----TAGATAATTGGCCTATGTCA 60356
                                    ----                    
  scaffold14|si       6157 TTACCAGTTAAGGTAGATAATTGGCCTATGTCA 6189

Matrix = 20p45g.matrix
Kimura (with divCpGMod) = 4.72
Transitions / transversions = 1.66 (53/32)
Gap_init rate = 0.02 (34 / 1571), avg. gap size = 1.94 (66 / 34)


1129 25.66 9.92 0.74 scaffold185|size351648 60356 60728 (290104) genome_6_19263#LTR/Copia 1220 1626 (2) m_b2037s001i14 52618

  scaffold185|s      60356 ACAACATTGAAGGCATTGATGAGGCGATGATTTAGTGCAATAAAG--GGG 60403
                                 v    v  viiv     v i  i  v   -        i--i  
  genome_6_1926       1220 ACAACAATGAATGCCCCTATGAGTCAATAATGTAG-GCAATAAAATCAGG 1268

  scaffold185|s      60404 TGAGAAACATT-----AAGAAACTAAAAATTCGTGAATTGCCGTTTTCCC 60448
                           vi v ii    -----  v     v v iiivivi    v  i i  i  
  genome_6_1926       1269 GAATAGGCATTGTAAAAATAAACTTACAGCCAAGAAATTCCCATCTTTCC 1318

  scaffold185|s      60449 TCCTACTCGTTGTGAACGCTGTGGTGTAACAAAATTCCCTCCGCAGAAAT 60498
                           i   v iv  ii   vv i  iv           v vv vivvi      
  genome_6_1926       1319 CCCTCCCGGTCATGATGGTTGCTGTGTAACAAAAATGGCATGTTAGAAAT 1368

  scaffold185|s      60499 GGTGTGA-TTCTTTGTAAAATACACTGATTCTGAGAGAATCAAGCCGCAG 60547
                               ii -    i  -ii     iv   v   v vvi vi     v    
  genome_6_1926       1369 GGTGCAATTTCTCTG-GGAATACGGTGAATCTCACCAATCCAAGCGGCAG 1417

  scaffold185|s      60548 GATGGTCAAAGGTGATGTTGCGATGAGGGCGATCACAGCGGTCCCGGTGT 60597
                           v      ivi     i      i          iiii   iv  i     
  genome_6_1926       1418 TATGGTCGCGGGTGACGTTGCGGTGAGGGCGATTGTGGCGAACCTGGTGT 1467

  scaffold185|s      60598 TGCGAT----------------------ATGCGGTGGCGGCGGCGGAAAT 60625
                                i----------------------      i i             
  genome_6_1926       1468 TGCGACGGTATTCACCATGATCGAGGTGATGCGGCGACGGCGGCGGAAAT 1517

  scaffold185|s      60626 CCTCATGGTGCAGAAGAGTACTGTCGC------ATTTTTTTGTGTTAAGT 60669
                           iv        vv        v      ------              v  
  genome_6_1926       1518 TGTCATGGTGATGAAGAGTAGTGTCGCGATTTTATTTTTTTGTGTTACGT 1567

  scaffold185|s      60670 AGAATCTGGTATG-TTATGTACGAGTGCCAGATGTAATATGTCAGTACTA 60718
                                        -  v      v v   -     v iii v        
  genome_6_1926       1568 AGAATCTGGTATGTTTTTGTACGTGGGCC-GATGTTACGCGACAGTACTA 1616

  scaffold185|s      60719 CAATTAAACT 60728
                                     
  genome_6_1926       1617 CAATTAAACT 1626

Matrix = 20p45g.matrix
Kimura (with divCpGMod) = 28.32
Transitions / transversions = 1.11 (50/45)
Gap_init rate = 0.02 (9 / 372), avg. gap size = 4.44 (40 / 9)


1372 20.20 9.72 0.32 scaffold185|size351648 60432 60719 (290113) C genome_7_97590-9]4#Unspecified (908) 315 1 m_b2037s001i15 52626

  scaffold185|s      60432 TGAATTGCCGTTTTCCCTCCTACTCGTTGTGAACGCTGTGGTGTAACAAA 60481
                               v v  i i  i  i   v iv iii   vv ii iv          
C genome_7_9759        315 TGAAATCCCATCTTTCCCCCTCCCGGCCATGATGGTCGCCGTGTAACAAA 266

  scaffold185|s      60482 ATTCCCTCCGCAGAAATGGTGTGATTCTTTGTAAAATACACTGATTCTGA 60531
                               vvi i i                i i         ivv  v     
C genome_7_9759        265 ATTCGGCCTGTAGAAATGGTGTGATTCCTCGTAAAATACGGGGAATCTGA 216

  scaffold185|s      60532 GAGAATCAAGCCGCAGGATGGTCAAAGGTGATGTTGCGATGAGGGCGATC 60581
                           vvi  i     v           ivi            i           
C genome_7_9759        215 CCAAACCAAGCGGCAGGATGGTCGTGGGTGATGTTGCGGTGAGGGCGATC 166

  scaffold185|s      60582 ACAGCGGTCCCGGTGTTGCGAT----------------------ATGCGG 60609
                           iii    v  i       i  i----------------------      
C genome_7_9759        165 GTGGCGGACCTGGTGTTGTGACGGTATTTGCCGAGATCGAGGTGATGCGG 116

  scaffold185|s      60610 TGGCGGCGGCGGAAATCCTCATGGTGCAGAAGAGTACTGTCGC------A 60653
                                           i         i         v      ------ 
C genome_7_9759        115 TGGCGGCGGCGGAAATTCTCATGGTGTAGAAGAGTAGTGTCGCGATTTTA 66

  scaffold185|s      60654 TTTTTTTGTGTTAAGTAGAATCTGGTATGTTATGTACGAGTGCCAGATGT 60703
                                   i   vv             ii          -i         
C genome_7_9759         65 TTTTTTTGCGTTCCGTAGAATCTGGTACATTATGTACGA-CGCCAGATGT 17

  scaffold185|s      60704 AATATGTCAGTACTAC 60719
                             iii    v      
C genome_7_9759         16 AACGCGTCACTACTAC 1

Matrix = 20p45g.matrix
Kimura (with divCpGMod) = 19.10
Transitions / transversions = 1.76 (37/21)
Gap_init rate = 0.01 (3 / 287), avg. gap size = 9.67 (29 / 3)


263 25.76 0.00 0.00 scaffold185|size351648 60744 60809 (290023) scaffold170|size558746_(dbseq-nr_246)_[277812,288266]#LTR/Gypsy 2462 2527 (7928) m_b2037s001i16 52627

  scaffold185|s      60744 TTTTTTCAACTGAAAATTTTCAGTCCTTCCAATGGAATAGCCCCAACTTA 60793
                                    i i  v v  v   v   v   ii i   v i vv    i 
  scaffold170|s       2462 TTTTTTCAATTAAATAGTTGCAGGCCTACCAGCGAAATCGTCAAAACTCA 2511

  scaffold185|s      60794 GCCCACAGACGGAGTT 60809
                            i        v     
  scaffold170|s       2512 GTCCACAGACTGAGTT 2527

Matrix = 20p45g.matrix
Kimura (with divCpGMod) = 29.62
Transitions / transversions = 0.89 (8/9)
Gap_init rate = 0.00 (0 / 65), avg. gap size = 0.0 (0 / 0)


908 17.59 4.64 1.64 scaffold185|size351648 60826 61062 (289770) rnd-1_family-373#Unknown 2 245 (0) m_b2037s001i17 52628

  scaffold185|s      60826 TCATTGCCTGTAAGTGC---TGTTTTTTTGTTTTATTA-CTATTTCATAT 60871
                             ii      i     i--- ?i  i     v  v   -i   i i- v 
  rnd-1_family-          2 TCGCTGCCTGCAAGTGTAAGTNCTTCTTTGTGTTTTTAATTATCTT-TCT 50

  scaffold185|s      60872 TATTTGAATTACAATTA---TCAATC-AGTATTATTACATTGTAATATAA 60917
                                     ?      ---  ?v i- v iii         i    --i
  rnd-1_family-         51 TATTTGAATTNCAATTAACTTCNTTTTATTGCCATTACATTGCAATA--G 98

  scaffold185|s      60918 CGATGTTGGTGTGCA--AAAAATCAAGTCTTAGTGTTGGTGGAGTTGGTC 60965
                           i v            --                        vi v     
  rnd-1_family-         99 TGTTGTTGGTGTGCACGAAAAATCAAGTCTTAGTGTTGGTGCGGATGGTC 148

  scaffold185|s      60966 ATTGGAAGCTGATTTTATTGTTAGTCTGAAATTTGGCAGGGTGTGGCTTT 61015
                           vvi  v   vvv     v   vi v                         
  rnd-1_family-        149 CGCGGTAGCGTTTTTTAGTGTGGGGCTGAAATTTGGCAGGGTGTGGCTTT 198

  scaffold185|s      61016 T-AGGCTCATTCTTTTGGGGGCATGCATGGGCGGGTCTGGAAGAGATT 61062
                            -          -      i v   v v      ?i            
  rnd-1_family-        199 TNAGGCTCATTC-TTTGGGAGGATGAAGGGGCGGNCCTGGAAGAGATT 245

Matrix = 20p45g.matrix
Kimura (with divCpGMod) = 18.99
Transitions / transversions = 1.05 (21/20)
Gap_init rate = 0.04 (10 / 236), avg. gap size = 1.50 (15 / 10)


1029 17.08 3.64 2.81 scaffold185|size351648 60871 61117 (289715) C rnd-1_family-365#Unknown (0) 281 33 m_b2037s001i18 52629

  scaffold185|s      60871 TTATTTGAATTACAATTA----TCAATCAGTATTATTACATTGTAATATA 60916
                                      ?      ----i vv i v iii         i    --
C rnd-1_family-        281 TTATTTGAATTNCAATTAACTTCCTTTTATTGCCATTACATTGCAATA-- 234

  scaffold185|s      60917 ACGATGTTGGTGTGCA--AAAAATCAAGTCTTAGTGTTGGTGGAGTTGGT 60964
                           ii v            --                        vi v    
C rnd-1_family-        233 GTGTTGTTGGTGTGCACGAAAAATCAAGTCTTAGTGTTGGTGCGGATGGT 184

  scaffold185|s      60965 CATTGGAAGCTGATTTTATTGTTAGTCTGAAATTTGGCAGGGTGTGGCTT 61014
                            vvi  v   - v     v   vi v                        
C rnd-1_family-        183 CCGCGGTAGC-GTTTTTAGTGTGGGGCTGAAATTTGGCAGGGTGTGGCTT 135

  scaffold185|s      61015 TT-AGGCTCATTCTTTTGGGGGCATGCATGGGCGGGTCTGGAAGAGATTA 61063
                             -             v  i  -   v v      ?i             
C rnd-1_family-        134 TTNAGGCTCATTCTTTGGGAGG-ATGAAGGGGCGGNCCTGGAAGAGATTA 86

  scaffold185|s      61064 AATTGTAGTA--TGTAGTTATCCTTATAAAACATAATAATTGGAGTGTCA 61111
                           iiv    v  --    i    i  vi  i i         ---    iv 
C rnd-1_family-         85 GGATGTACTATGTGTAATTATTCTAGTAGAGCATAATAAT---AGTGCGA 39

  scaffold185|s      61112 ACCATA 61117
                                 
C rnd-1_family-         38 ACCATA 33

Matrix = 20p45g.matrix
Kimura (with divCpGMod) = 18.18
Transitions / transversions = 1.05 (21/20)
Gap_init rate = 0.04 (11 / 246), avg. gap size = 1.45 (16 / 11)


247 24.00 4.00 0.00 scaffold185|size351648 61121 61195 (289637) C genome_7_18053#DNA (0) 420 343 m_b2037s001i19 52630

  scaffold185|s      61121 TATATTGCGGTTTCTAAGCCCCCACAGATTATACGACCCCCTCC-CCTAA 61169
                                ii      i    v      i       v  ivivi ii-  v v
C genome_7_1805        420 TATATCACGGTTTTTAAGACCCCACGGATTATAAGATATGTTTTGCCGAT 371

  scaffold185|s      61170 TCTGT--AAATTTGTGTTATTCACCTTG 61195
                            i   -- v         v         
C genome_7_1805        370 TTTGTTGACATTTGTGTTTTTCACCTTG 343

Matrix = 20p45g.matrix
Kimura (with divCpGMod) = 27.49
Transitions / transversions = 1.25 (10/8)
Gap_init rate = 0.03 (2 / 74), avg. gap size = 1.50 (3 / 2)


1960 18.28 6.53 1.78 scaffold185|size351648 61207 61635 (289197) C scaffold61|size850897_(dbseq-nr_469)_[557107,562633]#LTR/Gypsy (2) 5525 5077 m_b2037s001i20 52631

  scaffold185|s      61207 ACCTAAGTCGCAAGTAACAAAAAATTAGTTGTAGATAAGTGGGTAGAGAA 61256
                                  i  v     iivi    v  i i    i   ivii     i  
C scaffold61|si       5525 ACCTAAGCCGGAAGTAGTCGAAAAGTAATCGTAGGTAAAGAAGTAGAAAA 5476

  scaffold185|s      61257 GGTGTGCTCCAACTGATTGGAAATTACTTTTGTGAGCTCTTGAAATGATC 61306
                           ii-   i    ii        i    i    i      v           
C scaffold61|si       5475 AA-GTGTTCCAGTTGATTGGAGATTATTTTTATGAGCTATTGAAATGATC 5427

  scaffold185|s      61307 AA-AAATGAGGACTGCCCAATGGTTGTCCTCTCGAGTTTA---------T 61346
                             -         i    i      vi         v    --------- 
C scaffold61|si       5426 AAGAAATGAGGATTGCCTAATGGTGATCCTCTCGATTTTACCATGTAAAT 5377

  scaffold185|s      61347 CATGTAATTTACATGTATTCTATTGGATGCTGGTGTGTCCAATATTTATA 61396
                                    v   v   vvv       v   i                i 
C scaffold61|si       5376 CATGTAATTAACAAGTAGAATATTGGAGGCTAGTGTGTCCAATATTTACA 5327

  scaffold185|s      61397 GAG-----------CTGCAAATTTGTCAGTTGAGAAGTTATCGCATTTTC 61435
                              -----------           i          iv    i  i    
C scaffold61|si       5326 GAGAAGCTCTCACACTGCAAATTTGCCAGTTGAGAAAGTATCACACTTTC 5277

  scaffold185|s      61436 AGGCTCTTCAGCTGAGCAGTTGAAGCCT-----CTGCTTTACTTGAACT- 61479
                                      -           ii i -----           -    -
C scaffold61|si       5276 AGGCTCTTCAG-TGAGCAGTTGAGACTTGTCAACTGCTTTACTT-AACTC 5229

  scaffold185|s      61480 GTTGTTTCTGTGGGACATTCCTGATGAATATGTTCCTCAAATATATTGTT 61529
                           i         v  vvi  v    viiii                   v  
C scaffold61|si       5228 ATTGTTTCTGAGGTTTATACCTGCCAGGTATGTTCCTCAAATATATTTTT 5179

  scaffold185|s      61530 TCTGAGAAACCAATGAGTTGTGATTTTGCATACTTCCTC-CTTCAGTGGT 61578
                                   iviv        viv vi  i        i -         v
C scaffold61|si       5178 TCTGAGAAGGTCATGAGTTGAACTGCTGTATACTTCCCCTCTTCAGTGGG 5129

  scaffold185|s      61579 AAAAGTATTGGTGTTGTACCCATTGCCTGAAAGTGGGGCCTGAATGGGTC 61628
                             v     -----    i  ii v        i         iv      
C scaffold61|si       5128 AATAGTAT-----TTGTGCCTGTGGCCTGAAAATGGGGCCTGGTTGGGTC 5084

  scaffold185|s      61629 AGGGGTA 61635
                                  
C scaffold61|si       5083 AGGGGTA 5077

Matrix = 20p45g.matrix
Kimura (with divCpGMod) = 20.71
Transitions / transversions = 1.66 (48/29)
Gap_init rate = 0.03 (14 / 428), avg. gap size = 2.57 (36 / 14)


6427 2.13 1.86 0.26 scaffold185|size351648 61637 62389 (288443) genome_9_21658#DNA 1 765 (0) m_b2037s001i21 52632

  scaffold185|s      61637 GGACTTATGGGAAATCGGCATATTAATGGATGTCACATGTACTCATGCAA 61686
                                                                             
  genome_9_2165          1 GGACTTATGGGAAATCGGCATATTAATGGATGTCACATGTACTCATGCAA 50

  scaffold185|s      61687 AGGTACCGTAAAGATATTACGGTGTATAATGATGTATGTTGCGGAGTGCA 61736
                                                                             
  genome_9_2165         51 AGGTACCGTAAAGATATTACGGTGTATAATGATGTATGTTGCGGAGTGCA 100

  scaffold185|s      61737 TGCGCAAGATGATATGGTGTGACAGTTCTCAATCGAATCCATGACTGACA 61786
                                           i                            v    
  genome_9_2165        101 TGCGCAAGATGATATGATGTGACAGTTCTCAATCGAATCCATGACAGACA 150

  scaffold185|s      61787 CCACGCACCGTTGCTTTTTTTAACTGAATTATTTGTATTCATTATTAGAT 61836
                                         v                                   
  genome_9_2165        151 CCACGCACCGTTGCATTTTTTAACTGAATTATTTGTATTCATTATTAGAT 200

  scaffold185|s      61837 A-TAATATGATCTAGAAATTCTAAATAATTAAGCCATAACAGGTTCAAAC 61885
                            -                                                
  genome_9_2165        201 AATAATATGATCTAGAAATTCTAAATAATTAAGCCATAACAGGTTCAAAC 250

  scaffold185|s      61886 ACTTGTTACTCTCGGAAGAACTTTTGGAG------------GTACTTTGT 61923
                                                   i    ------------         
  genome_9_2165        251 ACTTGTTACTCTCGGAAGAACTTTCGGAGGTACTTTCGGAGGTACTTTGT 300

  scaffold185|s      61924 ACTTTCGGAGGTACGCTGTACTTTCGATGGTACAAAGTACAAAGTACATT 61973
                                         vi                               v  
  genome_9_2165        301 ACTTTCGGAGGTACTTTGTACTTTCGATGGTACAAAGTACAAAGTACCTT 350

  scaffold185|s      61974 CGAAAGTACATGTCTATTTAGGAATCATTATATTTTCTACGAGAAATCAA 62023
                                                                             
  genome_9_2165        351 CGAAAGTACATGTCTATTTAGGAATCATTATATTTTCTACGAGAAATCAA 400

  scaffold185|s      62024 AGTTAGGTACAAGGTTCCTCCGAAAGTACATTTTGGTACTTTCGGAGGAA 62073
                                       i                                     
  genome_9_2165        401 AGTTAGGTACAAAGTTCCTCCGAAAGTACATTTTGGTACTTTCGGAGGAA 450

  scaffold185|s      62074 CTTTGTACTTTCGGAGGAACTTTGTACTTTTGAATGTACGCTCAGTTTCA 62123
                                                         ii                  
  genome_9_2165        451 CTTTGTACTTTCGGAGGAACTTTGTACTTTCAAATGTACGCTCAGTTTCA 500

  scaffold185|s      62124 GTACATGGTACTCTTTTAGGTACATTTTACCTTTCTTTACCATGAATTAT 62173
                                                                             
  genome_9_2165        501 GTACATGGTACTCTTTTAGGTACATTTTACCTTTCTTTACCATGAATTAT 550

  scaffold185|s      62174 TTGAGAAGTGGATCGCACAAAGAATGAGAGCAATTATTCTGAGATAAATC 62223
                                                   i                         
  genome_9_2165        551 TTGAGAAGTGGATCGCACAAAGAACGAGAGCAATTATTCTGAGATAAATC 600

  scaffold185|s      62224 CCATAGCGCAACTGCACATGCCTCTTTAAGGTATGTAC-AAATTAGTACA 62272
                                i                                -      i    
  genome_9_2165        601 CCATAACGCAACTGCACATGCCTCTTTAAGGTATGTACAAAATTAATACA 650

  scaffold185|s      62273 GCCCCGCAAATTGATTACAATCAGTGCCACTCTAATTCTCTTTTTGTAAT 62322
                                                                          -- 
  genome_9_2165        651 GCCCCGCAAATTGATTACAATCAGTGCCACTCTAATTCTCTTTTTGT--T 698

  scaffold185|s      62323 AAAACATTACACGATACTAGAGAATTTTTGATTGTTCTTGATTTTCATGC 62372
                                  i i                                        
  genome_9_2165        699 AAAACATCATACGATACTAGAGAATTTTTGATTGTTCTTGATTTTCATGC 748

  scaffold185|s      62373 AAATTTCCCCTTAGTCC 62389
                                      v     
  genome_9_2165        749 AAATTTCCCCTAAGTCC 765

Matrix = 20p45g.matrix
Kimura (with divCpGMod) = 1.92
Transitions / transversions = 2.20 (11/5)
Gap_init rate = 0.01 (5 / 752), avg. gap size = 3.20 (16 / 5)


304 18.51 5.05 7.22 scaffold185|size351648 62374 62472 (288360) scaffold226|size248449_(dbseq-nr_558)_[94722,100627]#LTR 309 405 (5501) m_b2037s001i22 52633

  scaffold185|s      62374 AATTTCCCCT-TAGTCCTACCAGTAGGT---ATCCTTGGCTCATGTCACT 62419
                            i   v    -v   v    i-     v---  vv     ii        
  scaffold226|s        309 AGTTTACCCTAGAGTACTACT-GTAGGGTAGATAATTGGCCTATGTCACT 357

  scaffold185|s      62420 CGCCCCACAAATGGAGCGATAAG-GTGTCAATGTGCACGGAAAAGAAAAA 62468
                                   i v      -  v  -   ----- iv i        v    
  scaffold226|s        358 CGCCCCACGATTGGAGC-ATCAGCGTG-----GCTCGCGGAAAAGTAAAA 401

  scaffold185|s      62469 CCTC 62472
                               
  scaffold226|s        402 CCTC 405

Matrix = 20p45g.matrix
Kimura (with divCpGMod) = 18.66
Transitions / transversions = 0.70 (7/10)
Gap_init rate = 0.10 (10 / 98), avg. gap size = 1.20 (12 / 10)


417 2.04 2.04 0.00 scaffold185|size351648 62390 62438 (288394) scaffold137|size356950_(dbseq-nr_592)_[214396,220798]#LTR/Gypsy 445 494 (5909) m_b2037s001i24 52634

  scaffold185|s      62390 TACCAGTAGGTATCCTTGGCTCATGTCACTCG-CCCCACAAATGGAGCGA 62438
                                                           -      i          
  scaffold137|s        445 TACCAGTAGGTATCCTTGGCTCATGTCACTCGCCCCCACGAATGGAGCGA 494

Matrix = 20p45g.matrix
Kimura (with divCpGMod) = 0.20
Transitions / transversions = 1.00 (1/0)
Gap_init rate = 0.02 (1 / 48), avg. gap size = 1.00 (1 / 1)


304 19.24 4.82 6.10 scaffold185|size351648 62390 62472 (288360) C scaffold253|size408994_(dbseq-nr_396)_[29877,35980]#LTR/Gypsy (425) 5679 5598 m_b2037s001i23 52635

  scaffold185|s      62390 TACCAGT--AGGTA--TCCTTGGCTCATGTCACTCGCCCCACAAATGGAG 62435
                                  --     -- vv     ii                i v     
C scaffold253|s       5679 TACCAGTTAAGGTAGATAATTGGCCTATGTCACTCGCCCCACGATTGGAG 5630

  scaffold185|s      62436 CGATAAGGTGTCAATGTGCACGGAAAAGAAAAACCTC 62472
                           viv  iv   ----- iv i        v        
C scaffold253|s       5629 AATTAGCGTG-----GCTCGCGGAAAAGTAAAACCTC 5598

Matrix = 20p45g.matrix
Kimura (with divCpGMod) = 19.19
Transitions / transversions = 0.88 (7/8)
Gap_init rate = 0.09 (7 / 82), avg. gap size = 1.29 (9 / 7)

13631 11.45 3.00 0.53 scaffold185|size351648 62403 64438 (286394) C scaffold109|size879770_(dbseq-nr_434)_[335250,341653]#LTR/Gypsy (437) 5967 3882 m_b2037s001i25 52635

  scaffold185|s      62403 CCTTGGCTCATGTCACTCGCCCCACAAATGGAGCGATAAGGTGTCAATGT 62452
                                                    i        i              i
C scaffold109|s       5967 CCTTGGCTCATGTCACTCGCCCCACGAATGGAGCAATAAGGTGTCAATGC 5918

  scaffold185|s      62453 GCACGGAAAAGAAAAACCTCCAGCAGTTGGG-----------CTGGTAGA 62491
                           i    i   viv         v -  --  i----------- i     i
C scaffold109|s       5917 ACACGAAAATATAAAACCTCCTG-AG--GGAAAAAATAACCTCCGGTAGG 5871

  scaffold185|s      62492 AAAAAAAGATAGTGTG-CATGTGA-AAAGTGCAAGTGTTGTGTAGAGAGT 62539
                                     i    i-       -    i v       i   i     v
C scaffold109|s       5870 AAAAAAAGATGGTGTAACATGTGACAAAGCGGAAGTGTTATGTGGAGAGA 5821

  scaffold185|s      62540 GGGGATTAATATA----TTCTGGTTTAGTGAAAATAAGGTGCAATTCTTC 62585
                                 - i  i ----  v --    v v      v    i  i   i 
C scaffold109|s       5820 GGGGAT-AGTACAGAGGTTAT--TTTATTCAAAATATGGTGTAACTCTCC 5774

  scaffold185|s      62586 TGATATTCAATCTTTCAGATTTAGTTCT-GCGTTGAACCCTTATGGTTCC 62634
                            i  i  i     i i           i-              v   v  
C scaffold109|s       5773 TAATGTTTAATCTCTTAGATTTAGTTCCAGCGTTGAACCCTTAGGGTGCC 5724

  scaffold185|s      62635 ATTTGTATGAACTGACGTGATGGTCCAAGGATCACTTTGATACT--CTTT 62682
                              i                                  v    i--    
C scaffold109|s       5723 ATTCGTATGAACTGACGTGATGGTCCAAGGATCACTTTCATACCGGCTTT 5674

  scaffold185|s      62683 CTGTTTTGTGGAGTATACCGTCTTTTCGCAGCAGTACTTTGTCACCGGGC 62732
                                   i    v                                    
C scaffold109|s       5673 CTGTTTTGCGGAGGATACCGTCTTTTCGCAGCAGTACTTTGTCACCGGGC 5624

  scaffold185|s      62733 TGGTAGTCCCAGTCCACTCGGGTATTATTTTCCCATTGTGTGTATTTATC 62782
                                         v iv    vivii       i iv     v      
C scaffold109|s       5623 TGGTAGTCCCAGTCAATGCGGGAGGCGTTTTCCCGTCTTGTGTTTTTATC 5574

  scaffold185|s      62783 TGTTTGGCTTTGTCTGTGTTCCCCTTTTTTGACCAGTCAGCAATGAAGGG 62832
                                 vi       i i     iv                    v    
C scaffold109|s       5573 TGTTTGTTTTTGTCTATATTCCCTATTTTTGACCAGTCAGCAATGTAGGG 5524

  scaffold185|s      62833 GATGTCAAACAACATGTCCCGTCCAAAAATAGCTGCTCCTGGTGAGGTTT 62882
                             i                 v                             
C scaffold109|s       5523 GACGTCAAACAACATGTCCCTTCCAAAAATAGCTGCTCCTGGTGAGGTTT 5474

  scaffold185|s      62883 TTAGTACTGTGTGATAGGTAGAGCGAACGGCCCATGAGGCATTTGTGAGA 62932
                                                               v            i
C scaffold109|s       5473 TTAGTACTGTGTGATAGGTAGAGCGAACGGCCCATGCGGCATTTGTGAGG 5424

  scaffold185|s      62933 AAGTCAGCAATGTAATTCTCATTGACTGTATCTGCCATATCTAAGTCAGC 62982
                                        v i    ii    v     v                 
C scaffold109|s       5423 AAGTCAGCAATGTCACTCTCGCTGACGGTATCGGCCATATCTAAGTCAGC 5374

  scaffold185|s      62983 TGTGCAGAGCATCACCATGATTGTTTGATACCCCCCGCTCGAGTATTGCA 63032
                                i       i               i- v                i
C scaffold109|s       5373 TGTGCGGAGCATCGCCATGATTGTTTGATG-CACCCGCTCGAGTATTGCG 5325

  scaffold185|s      63033 TTCGCTTGTGAGTTTCCGACACTGGTTGGCTTATGCTTCAGACTATATGA 63082
                                     i     i         i      i         i      
C scaffold109|s       5324 TTCGCTTGTGGGTTTCTGACACTGGTCGGCTTACGCTTCAGACCATATGA 5275

  scaffold185|s      63083 ATCACAGAAGGTCTCAAAGTGAAGATTGAATTCACTTCCGTTGTTGTAGA 63132
                                   i      i        v  i                i     
C scaffold109|s       5274 ATCACAGAGGGTCTCGAAGTGAAGTTTAAATTCACTTCCGTTGTCGTAGA 5225

  scaffold185|s      63133 TAATGTATTGACTACGTGGGTAATGGCTAAACCAGGTCCTATTTATGATA 63182
                                                  i                      v   
C scaffold109|s       5224 TAATGTATTGACTACGTGGGTAACGGCTAAACCAGGTCCTATTTATTATA 5175

  scaffold185|s      63183 TTGCCTACTATTGCAGACCATTTGTCAAAGTAGGGTTGTTTGGATTGGAT 63232
                             v      i    v   vvi                    i v     i
C scaffold109|s       5174 TTCCCTACTGTTGCTGACGTCTTGTCAAAGTAGGGTTGTTTAGTTTGGAC 5125

  scaffold185|s      63233 ATGTGTGTCTTAGCTCCTTTGCCCCCTGTGTACCCATGGGAATATCAAGC 63282
                                      v             i -       i              
C scaffold109|s       5124 ATGTGTGTCTTTGCTCCTTTGCCCCTT-TGTACCCGTGGGAATATCAAGC 5076

  scaffold185|s      63283 TCATATAGCTGTGATAGCGGCAACTCAACAATTTCTAACCAGCTAGTTGC 63332
                             v iv          v         v        v        v     
C scaffold109|s       5075 TCCTGGAGCTGTGATACCGGCAACTCTACAATTTCGAACCAGCTTGTTGC 5026

  scaffold185|s      63333 TGGGTCGATCATTTTGATGCACATAAAGTTGATTTGTGTCTTATCCTTGC 63382
                           v  i         v   i      i    ii           i       
C scaffold109|s       5025 GGGATCGATCATTGTGACGCACATGAAGTCAATTTGTGTCTTGTCCTTGC 4976

  scaffold185|s      63383 CCTTGAGGGTGTACGGTCCTATGAGATCCACACATTATGCCTCCCATGGG 63432
                                                    i         v              
C scaffold109|s       4975 CCTTGAGGGTGTACGGTCCTATGAGGTCCACACATAATGCCTCCCATGGG 4926

  scaffold185|s      63433 TTGGTGGTTGCAAGTTTTGTCGGCAGTTTCCCGTATTTTAA-----TGC- 63476
                                 i             v        -           -----   -
C scaffold109|s       4925 TTGGTGATTGCAAGTTTTGTAGGCAGTTT-CCGTATTTTAATTGTCTGCG 4877

  scaffold185|s      63477 ------CACCTGTCAACTGTGACACTTTATGACATGTGATTGGACTGTTG 63520
                           ------      v               -                   i 
C scaffold109|s       4876 CTTGTTCACCTGGCAACTGTGACACTTT-TGACATGTGATTGGACTGTCG 4828

  scaffold185|s      63521 TTCTTAGACCATTCCA----------------------TCTACAAGACAC 63548
                                     v     ----------------------   v i    i 
C scaffold109|s       4827 TTCTTAGACCTTTCCAATACATCGAAAGACGAAGAGTTTCTTCGAGACGC 4778

  scaffold185|s      63549 TTGGTCCCGGGGTGCTGTAGGTAGTGGTGAAACCAAGCTACTGCACGGTG 63598
                                                        i     v     v     v  
C scaffold109|s       4777 TTGGTCCCGGGGTGCTGTAGGTAGTGGTGGAACCACGCTACGGCACGTTG 4728

  scaffold185|s      63599 TTGGAGGCTTTTTCAAATAACCATTTTGCCATCCTTACAGAGTACTTTGG 63648
                                        vi               i                 ii
C scaffold109|s       4727 TTGGAGGCTTTTTGGAATAACCATTTTGCCGTCCTTACAGAGTACTTTAA 4678

  scaffold185|s      63649 TTCTCTGAACCAAGTGTGTTGAATAGCCTTTGTTTTGTAGGCTTTCATCA 63698
                            vi   v   i     v     i     i      viv        i  v
C scaffold109|s       4677 TATTCTCAACTAAGTGAGTTGAGTAGCCCTTGTTTAAGAGGCTTTCGTCT 4628

  scaffold185|s      63699 TTTTGTTGTGCCTCCGCTA--TCTCTGGTTGTGAGTTGGTAGATGGAGTC 63746
                            i         i       --               v i           
C scaffold109|s       4627 TCTTGTTGTGCTTCCGCTATCTCTCTGGTTGTGAGTGGATAGATGGAGTC 4578

  scaffold185|s      63747 TTCTTTGTTTCGATTTGCAAACACCTGGTTCATGGATTCGTTGGTGTTTG 63796
                           i    i         v                       v      v   
C scaffold109|s       4577 CTCTTCGTTTCGATTAGCAAACACCTGGTTCATGGATTCCTTGGTGGTTG 4528

  scaffold185|s      63797 CTGGTGATACTTCCTGCTGTGCTGTGTTGTGGTAACACCAGAATTGGGCA 63846
                             i v   iv  i v i     i     i  i         v    v  i
C scaffold109|s       4527 CTAGGGATGATTTCGGTTGTGCCGTGTTATGATAACACCAGCATTGTGCG 4478

  scaffold185|s      63847 AAAGTCATCCATGTTGACCTCTCA-TTGTAAT-GGTCCATAGTCCAGCTG 63894
                                      v        v   -   i  i-              ii 
C scaffold109|s       4477 AAAGTCATCCAGGTTGACCTGTCATTTGCAACGGGTCCATAGTCCAGTCG 4428

  scaffold185|s      63895 TGAGATGGCATCCGCAACTGTATTTTGCATTCCTTTGATGTACACAATGG 63944
                                                   v  v     i           i i  
C scaffold109|s       4427 TGAGATGGCATCCGCAACTGTATTGTGGATTCCCTTGATGTACACGACGG 4378

  scaffold185|s      63945 TGGGGCCATACTCTTCTATGAGTAATCTCCAGCTGTCCACTCAATCAGAG 63994
                                             v              v  v     i       
C scaffold109|s       4377 TGGGGCCATACTCTTCTAAGAGTAATCTCCAGCGGTACACTCGATCAGAG 4328

  scaffold185|s      63995 GTCAGCCCTAGAGCGTCCTGCATTAGGTTTTTTGTGTTCAGTGTAGACCG 64044
                                v        i           i-        v             
C scaffold109|s       4327 GTCAGACCTAGAGCATCCTGCATTAGA-TTTTTGTGGTCAGTGTAGACCG 4279

  scaffold185|s      64045 TAATTTGTTGTCCCCAAAGCACACCTTTGAACTCTTTCAATATTTCTACT 64094
                                                ii                  i        
C scaffold109|s       4278 TAATTTGTTGTCCCCAAAGCATGCCTTTGAACTCTTTCAATGTTTCTACT 4229

  scaffold185|s      64095 CTGG-CAGTAGTTCTTGTTTGGTCACACTATATTTTTGCTGCATTGGACT 64143
                           v   -              i      i               iiiv    
C scaffold109|s       4228 ATGGCCAGTAGTTCTTGTTCGGTCACGCTATATTTTTGCTGCGCCTGACT 4179

  scaffold185|s      64144 CAGTTTTCTACTGAAAAATGCCAGTGGCCTGTTGTTTTGAGTAATCACAG 64193
                                          i  i     i                    i  i 
C scaffold109|s       4178 CAGTTTTCTACTGAAGAACGCCAGCGGCCTGTTGTTTTGAGTAATTACGG 4129

  scaffold185|s      64194 CGCCCAATTGAAATTTGGAACTATCTGTGTAGATCTCAAATCCCTGCGAA 64243
                                              i     i  i                    i
C scaffold109|s       4128 CGCCCAATTGAAATTTGGAGCTATCCGTATAGATCTCAAATCCCTGCGAG 4079

  scaffold185|s      64244 TAGTCAGAGTAGGCCAAGGTATCATCGCGAGCAATTGTTGTATTTACAGT 64293
                                  i             v                  iv        
C scaffold109|s       4078 TAGTCAGGGTAGGCCAAGGTAACATCGCGAGCAATTGTTGCCTTTACAGT 4029

  scaffold185|s      64294 GTCAAACACTTGCTGGTGGATGTTGTCCCAATGCCATGGCTTTT--TTAG 64341
                              i  ii       i              i     i       --  v 
C scaffold109|s       4028 GTCGAATGCTTGCTGATGGATGTTGTCCCAGTGCCACGGCTTTTTCTTTG 3979

  scaffold185|s      64342 TTTAATTAGCCCTAGTGACTTTGGTGTGTCCACACTCCCCAACCAAGTTG 64391
                              v   i   i v           i        i        i  i   
C scaffold109|s       3978 TTTTATTGGCCTTCGTGACTTTGGTATGTCCACATTCCCCAACTAAATTG 3929

  scaffold185|s      64392 GTTAATGGTGCAAGTTTTTCACTGCGTCTTGACCAAACGTCTCTGTA 64438
                             v i          v             i v     ii  i     
C scaffold109|s       3928 GTAAGTGGTGCAAGTATTTCACTGCGTCTCGCCCAAATATCCCTGTA 3882

Matrix = 20p45g.matrix
Kimura (with divCpGMod) = 10.25
Transitions / transversions = 1.67 (145/87)
Gap_init rate = 0.01 (26 / 2035), avg. gap size = 2.77 (72 / 26)


34 0.00 0.00 0.00 scaffold185|size351648 64500 64531 (286301) (CCAT)n#Simple_repeat 1 32 (0) c_b2037s251i0 52636

  scaffold185|s      64500 CCATCCATCCATCCATCCATCCATCCATCCAT 64531
                                                           
  (CCAT)n#Simpl          1 CCATCCATCCATCCATCCATCCATCCATCCAT 32

Matrix = Unknown
Transitions / transversions = 1.00 (0/0)
Gap_init rate = 0.00 (0 / 31), avg. gap size = 0.0 (0 / 0)


4574 7.62 0.00 5.54 scaffold185|size351648 64710 65376 (285456) C genome_1_159620-9]7#Unspecified (0) 632 1 m_b2037s001i26 52637

  scaffold185|s      64710 TATATGGAGCCCCCTGGGTCCGTCAGACAAAACCAAGTTAGTTAGGTGTT 64759
                                              i    v   i                     
C genome_1_1596        632 TATATGGAGCCCCCTGGGTTCGTCTGACGAAACCAAGTTAGTTAGGTGTT 583

  scaffold185|s      64760 TCGTCTGACAAAACGGATCGAGGGTATGTTCAAATACAGACGTGAATATA 64809
                                    i                                        
C genome_1_1596        582 TCGTCTGACGAAACGGATCGAGGGTATGTTCAAATACAGACGTGAATATA 533

  scaffold185|s      64810 AGATAAAAGGTATCCCATTTTGGTTCCAATCTGACCGGAGATCGTTTTAA 64859
                                                 v                           
C genome_1_1596        532 AGATAAAAGGTATCCCATTTTGCTTCCAATCTGACCGGAGATCGTTTTAA 483

  scaffold185|s      64860 CTAAACTTTCGAATTAACACTTGCTATTTATATATTTAAAAAATTCTTTA 64909
                                   v    v     i  ii   i               iv  vvi
C genome_1_1596        482 CTAAACTTACGAAATAACATTTATTATCTATATATTTAAAAAACACTGAG 433

  scaffold185|s      64910 CTGATCAGGTGTGCTAAGGCTATGTGGTAAATGTTCACATTGAATGACAA 64959
                             vvi                   i      v   v      v  v  vv
C genome_1_1596        432 CTTTCCAGGTGTGCTAAGGCTATGCGGTAAAGGTTGACATTGCATCACCT 383

  scaffold185|s      64960 CAGGACAGGGTTTTGATTCCTTCTTTTGTCTTTTTGTCTATGCATGATTT 65009
                            v        v  i                v    iivvv      i   
C genome_1_1596        382 CTGGACAGGGGTTCGATTCCTTCTTTTGTCATTTTACAGTTGCATGGTTT 333

  scaffold185|s      65010 CGTCTTACGAAACCATGTTTACTAGTGTAAGCATGCAAATTTTTTATTTC 65059
                                                                       i     
C genome_1_1596        332 CGTCTTACGAAACCATGTTTACTAGTGTAAGCATGCAAATTTTTCATTTC 283

  scaffold185|s      65060 TCTAAGACTTTCGATTTCGTCTTACGAAGCCATGTTTACTAGTGTAAGCA 65109
                                                    i                        
C genome_1_1596        282 TCTAAGACTTTCGATTTCGTCTTACAAAGCCATGTTTACTAGTGTAAGCA 233

  scaffold185|s      65110 TGCAAATTTTTTATTTCTGTAAGACTTTTGATTTCGTCTTACGAAACCAT 65159
                                                                           --
C genome_1_1596        232 TGCAAATTTTTTATTTCTGTAAGACTTTTGATTTCGTCTTACGAAACC-- 185

  scaffold185|s      65160 GTTTACTAGTGTAAGCATGCAATTTTTTATTTCTCTAAGACTTTTTGGCG 65209
                           --------- v    ------ i   ------------------    i 
C genome_1_1596        184 ---------TCTAAG------ACTTT------------------TTGGTG 168

  scaffold185|s      65210 ATTTTGTCTGACGAAATGTGTTTTCGATTTGAATTTGTTTTTAAATCTAG 65259
                               i                                             
C genome_1_1596        167 ATTTCGTCTGACGAAATGTGTTTTCGATTTGAATTTGTTTTTAAATCTAG 118

  scaffold185|s      65260 TGGATACCTTTTCTTGAAAATGGTGTCAGTTGGACATCTAACTGACACCT 65309
                                                                             
C genome_1_1596        117 TGGATACCTTTTCTTGAAAATGGTGTCAGTTGGACATCTAACTGACACCT 68

  scaffold185|s      65310 AACTGACAAAAATGCTTTGTCTGGCGAAGTAGTTTGTTTCGCCTGACGGA 65359
                                            i     i      i          i     ii 
C genome_1_1596         67 AACTGACAAAAATGCTTCGTCTGACGAAGTGGTTTGTTTCGTCTGACAAA 18

  scaffold185|s      65360 CCCAGGGGGCTCCATAT 65376
                                            
C genome_1_1596         17 CCCAGGGGGCTCCATAT 1

Matrix = 20p45g.matrix
Kimura (with divCpGMod) = 7.07
Transitions / transversions = 1.18 (26/22)
Gap_init rate = 0.05 (35 / 666), avg. gap size = 1.00 (35 / 35)


944 15.28 0.63 1.27 scaffold185|size351648 65524 65682 (285150) C genome_2_10548#DNA (0) 485 328 m_b2037s001i27 52638

  scaffold185|s      65524 CAAGTCTGAATTCACATTGAACCACTACATGAAAGATATTGTTGGTCACT 65573
                               vii        v           i   vv      iv    i    
C genome_2_1054        485 CAAGATCGAATTCACTTTGAACCACTATATGTCAGATATCTTTGGCCACT 436

  scaffold185|s      65574 CAT-TGGCCTCAATATCTATGCCCTGAGACCTGACCAAGATTGCATAACC 65622
                            i -  i  v        iii          iii           v    
C genome_2_1054        435 CGTGTGACCGCAATATCTGCACCCTGAGACCCAGCCAAGATTGCAAAACC 386

  scaffold185|s      65623 CTTTGGGACTATCTTGAGAGCTTAAGTCCAGCTCCATACATACTCAAGTG 65672
                             v                                 i    v        
C genome_2_1054        385 CTATGGGACTATCTTGAGAGCTTAAGTCCAGCTCCACACATTCTCAAGTG 336

  scaffold185|s      65673 GGATAGATAA 65682
                            -- v     
C genome_2_1054        335 G--TCGATAA 328

Matrix = 20p45g.matrix
Kimura (with divCpGMod) = 15.77
Transitions / transversions = 1.40 (14/10)
Gap_init rate = 0.02 (3 / 158), avg. gap size = 1.00 (3 / 3)


1034 15.94 1.09 0.54 scaffold185|size351648 65681 65863 (284969) C genome_3_19411#DNA (0) 392 209 m_b2037s001i28 52639

  scaffold185|s      65681 AAGATGACCAAA-ACAATAGGAGCACTCCTTCTCTGTCTGTCGTCCATTC 65729
                               i i i   -    v            v        v      i vi
C genome_3_1941        392 AAGACGGCTAAATACAAAAGGAGCACTCCTGCTCTGTCTTTCGTCCGTGT 343

  scaffold185|s      65730 GCCTGACGAAAATGATGTCACAGATGGAGTAAAAAATATTTTACAACCTT 65779
                            v v           i       v              -           
C genome_3_1941        342 GACGGACGAAAATGACGTCACAGTTGGAGTAAAAAATA-TTTACAACCTT 294

  scaffold185|s      65780 ATAAAAATCGAAAGATC-TTTTCCAAGCTATTGAATGGTGTTCATATTTT 65828
                            i vvi           -      i    v i   i       v      
C genome_3_1941        293 ACATCGATCGAAAGATCTTTTTCCGAGCTTTCGAACGGTGTTCTTATTTT 244

  scaffold185|s      65829 TTTTGTTTGAACAGTCTTTTGCAAATTATTGTCAG 65863
                           v  ii              ii i i          
C genome_3_1941        243 GTTCATTTGAACAGTCTTTCACGAGTTATTGTCAG 209

Matrix = 20p45g.matrix
Kimura (with divCpGMod) = 13.07
Transitions / transversions = 1.42 (17/12)
Gap_init rate = 0.02 (3 / 182), avg. gap size = 1.00 (3 / 3)


2864 14.70 0.41 1.44 scaffold185|size351648 65863 66352 (284480) C scaffold52|size687078_(dbseq-nr_635)_[61213,67634]#LTR/Gypsy (3982) 2440 1956 m_b2037s001i29 52640

  scaffold185|s      65863 GCCCTAACACCGAGGCGGTCCCTGGTGTGAAGTTCAACCACTGGTTTTGG 65912
                              v                 i       iii v     v  v i     
C scaffold52|si       2440 GCCGTAACACCGAGGCGGTCCTTGGTGTGGGATGCAACCTCTTGCTTTGG 2391

  scaffold185|s      65913 TTGATTGAGACTGTAGTTTTTACTGGGAGCTTGGTTATTGTCCCCACTGG 65962
                              v        i i    vi        ii viv  i i   i  v   
C scaffold52|si       2390 TTGCTTGAGACTATGGTTTGCACTGGGAGTCTTAATACTATCCTCAGTGG 2341

  scaffold185|s      65963 CCTTTGTGTTGTTACTGACATCTTTTTTGTCATAAGATTTTTTTGAATAT 66012
                            i     v  ii         iv        i           vi     
C scaffold52|si       2340 CTTTTGTTTTACTACTGACATTGTTTTTGTCGTAAGATTTTTTGAAATAT 2291

  scaffold185|s      66013 TTGAGGCCGTTGTCTCTAAATTATCTTGAATTTTTATTTCAGACTTTTTT 66062
                                 i   v           i   i         v             
C scaffold52|si       2290 TTGAGGTCGTAGTCTCTAAATTGTCTCGAATTTTTAATTCAGACTTTTTT 2241

  scaffold185|s      66063 GTTTTGGCACAAGATTTTTTTGATGTGTTGTCTTTTGTGACGGTCAATCT 66112
                                  v               i  v  v     v     i   i  i 
C scaffold52|si       2240 GTTTTGGAACAAGATTTTTTTGACGTCTTCTCTTTGGTGACAGTCGATTT 2191

  scaffold185|s      66113 A--TTTTTAATTTTTTTAATTTTTTGTCAAGATAGCTTTACTCGGACTGG 66160
                            --      v    v   i   -------i                    
C scaffold52|si       2190 AATTTTTTACTTTTATTAGTTT-------GGATAGCTTTACTCGGACTGG 2148

  scaffold185|s      66161 GATTAGTATAACTGTCAAGTGCAGTATTTCTTTTACTTTTCTTACAAGTT 66210
                            iv               v          vv     v            v
C scaffold52|si       2147 GGGTAGTATAACTGTCAATTGCAGTATTTAGTTTACGTTTCTTACAAGTA 2098

  scaffold185|s      66211 TGTAGTTCCCCAGTGCTATCTAACCCACGCCTTCACGAACTGTTGTAGGA 66260
                               i               ii    i        v     v i  v   
C scaffold52|si       2097 TGTAATTCCCCAGTGCTATCCGACCCGCGCCTTCAAGAACTTTCGTCGGA 2048

  scaffold185|s      66261 GTTGCTGTCATTTTCCGAGTCATTGGCACGGCGTTTCTTGCGCTTGCTAG 66310
                             i       i                                    i  
C scaffold52|si       2047 GTCGCTGTCACTTTCCGAGTCATTGGCACGGCGTTTCTTGCGCTTGCCAG 1998

  scaffold185|s      66311 ACTTCTTTGGGAGTGCTTTCTTCAACTCTGCCCGGACTATCT 66352
                                  vv v                 i             
C scaffold52|si       1997 ACTTCTTGCGTAGTGCTTTCTTCAACTCCGCCCGGACTATCT 1956

Matrix = 20p45g.matrix
Kimura (with divCpGMod) = 14.32
Transitions / transversions = 1.22 (39/32)
Gap_init rate = 0.02 (8 / 489), avg. gap size = 1.12 (9 / 8)

336 27.11 5.06 6.72 scaffold185|size351648 66125 66381 (284451) C scaffold165|size275773_(dbseq-nr_142)_[173720,179591]#LTR/Gypsy (3751) 2121 1869 m_b2037s001i30 52640

  scaffold185|s      66125 TTTAATTTTTTGTC-AAGATAGCTTTACTCGGACTGGGATTAGTATAACT 66173
                              i v   vv   - v i   i               i v     v   
C scaffold165|s       2121 TTTGAATTTGAGTCTACGGTAGTTTTACTCGGACTGGGGTAAGTATCACT 2072

  scaffold185|s      66174 --GTCAAGTGCAGTATTTCTTTTACTTTTCTTACAA-GTTTG--TAGTTC 66218
                           --  i--  vi v  i     ---vv          -i   i--  i   
C scaffold165|s       2071 TGGTT--GTTTATTACTTCTT---AGTTTCTTACAACATTTAGTTAATTC 2027

  scaffold185|s      66219 CCCAGTGCTATCTAACCCACGCCTTCACGAACTGTTGTAGGAGTTGCTGT 66268
                              i  i   i vv     iv v    v  vvv  i v  vvi i     
C scaffold165|s       2026 CCCGGTACTACCGCACCCATCCATTCAGGACGAGTCGGAGTCATCGCTGT 1977

  scaffold185|s      66269 CATTTTCCGAGTCATTGGCAC-GGCGTTTCT--TGCGCTTGCTAGACTTC 66315
                             i    ---  v -i   i -v        --    vvi   v  v  i
C scaffold165|s       1976 CACTTTC---GTGA-CGGCGCTTGCGTTTCTTCTGCGAACGCTTGAGTTT 1931

  scaffold185|s      66316 TTTGGGAGTGCTTTCTTCAACTCTGCCCGGACTATCTTGTTGGA-AACTA 66364
                           i   vv -- v    -    v i - i  ----     vvii  -    i
C scaffold165|s       1930 CTTGTTA--GATTTC-TCAAGTTT-CTCG----ATCTTCGCAGACAACTG 1889

  scaffold185|s      66365 ---ACAGACACCGTTGGTGC 66381
                           --- i  i   ii       
C scaffold165|s       1888 CGCATAGGCACTATTGGTGC 1869

Matrix = 20p45g.matrix
Kimura (with divCpGMod) = 30.29
Transitions / transversions = 0.97 (32/33)
Gap_init rate = 0.10 (25 / 256), avg. gap size = 1.20 (30 / 25)


7875 19.43 1.98 2.68 scaffold185|size351648 66424 68036 (282796) scaffold263|size151949_(dbseq-nr_223)_[76413,81959]#LTR/Copia 78 1679 (3868) m_b2037s001i31 52641

  scaffold185|s      66424 AGTGTATT-TTACGGTTTTTAGCGCTACTAGATAATAACTAAGCTAAAGC 66472
                              v  i -   i         i  -----     ii v  --i  v   
  scaffold263|s         78 AGTTTACTGTTATGGTTTTTAGTGC-----GATAACGAATA--TTATAGC 120

  scaffold185|s      66473 TAACAATTTATCAAATCTACAGTCTAATTAGTAAGTT--GACTAGACAGA 66520
                            v          v        v ii       ---i -- i      i  
  scaffold263|s        121 TCACAATTTATCTAATCTACATTTCAATTAGT---CTACGGCTAGACGGA 167

  scaffold185|s      66521 CTTTCAGCAATCTTCGAAGATCTTACGGCAAGAGATTCTAGTCACTAGGA 66570
                                          i           i i             vv     
  scaffold263|s        168 CTTTCAGCAATCTTCAAAGATCTTACGACGAGAGATTCTAGTCTGTAGGA 217

  scaffold185|s      66571 TTGGACGAAGTGGAGGAATGAAAATTGGACA-GTTACGTAACAATCAATC 66619
                                         v  vi  i     iv  -                v 
  scaffold263|s        218 TTGGACGAAGTGGATGACCGAGAATTGACCAAGTTACGTAACAATCAAAC 267

  scaffold185|s      66620 AATT--CAAAAAGTGGACCAAAAATG---TCAGGAATTCCACCACCACC- 66663
                             i -- i     i i vvi v    ---  v---              -
  scaffold263|s        268 AACTGACGAAAAGCGAAAAGATAATGAGTTCC---ATTCCACCACCACCG 314

  scaffold185|s      66664 ----TTTCTT-GCCAAGACCGTCGA---CC---ACTGT------ATCCTC 66696
                           ----     i-vi    i  iv   ---  ---  v  ------ v  vv
  scaffold263|s        315 ATGTTTTCTCCTTCAAGGCCAACGAGTGCCGGAACGGTTAGCGGAACCGG 364

  scaffold185|s      66697 TGGAGTGGCAATTGGGGGAGGGAAAGTAACCTTGGACCAGGTCCAGGCTT 66746
                           v   vii v  vi        vii   i   v    i   v i  i    
  scaffold263|s        365 GGGATCAGGAAGCGGGGGAGGCGGAGTGACCATGGATCAGCTTCAAGCTT 414

  scaffold185|s      66747 TGCTGACTGCGACGATTCAACAAATGGGAGGAACGTTTGCAGATGCATTA 66796
                                  i                    v        v  i         
  scaffold263|s        415 TGCTGACCGCGACGATTCAACAAATGGGTGGAACGTTAGCGGATGCATTA 464

  scaffold185|s      66797 AAAAATGTGAAAAGCGGGAATGGCAATCTTGACTTTACCGCTGGTGTTAA 66846
                              v             v  i i   v---  vi             i  
  scaffold263|s        465 AAATATGTGAAAAGCGGCAACGACAAA---GAACTTACCGCTGGTGTCAA 511

  scaffold185|s      66847 GGTGGAGGTCCAACGTCTAAAGGACAACTGCTTGGTGAAGGTCTTGGAGC 66896
                                    v     i  v      i  i  iv  i              
  scaffold263|s        512 GGTGGAGGTACAACGCCTCAAGGACGACCGCCGGGCGAAGGTCTTGGAGC 561

  scaffold185|s      66897 ACATCCAGTTGGTGATCTTGACAGCAACCTTGAGGGGATTTGGGCATACC 66946
                               v   i v     i i   i  i              i      i v
  scaffold263|s        562 ACATACAGCTTGTGATTTCGACGGCGACCTTGAGGGGATTCGGGCATGCA 611

  scaffold185|s      66947 TTCAATGCCTCGATTGCATTCGACCTACCTGCAAAACACAGCGACAAAGA 66996
                              i     v       iv v   i      v  ii   iii     i  
  scaffold263|s        612 TTCGATGCCGCGATTGCGATGGACTTACCTGAAAGGCACGATGACAAGGA 661

  scaffold185|s      66997 AGGGTCAGATTTGTCAGATCTGGACAAGCTAAAAATGTTCAGGGCAGTAC 67046
                                i      i  v    i viii i  v       v  i        
  scaffold263|s        662 AGGGTTAGATTTATCTGATCCGCGTGAACTTAAAATGTACAAGGCAGTAC 711

  scaffold185|s      67047 AAGTGAACGGCAATGCAATGGCGTGGTTGAGGATGGCATTTCCTCTTCCT 67096
                              i     i   i        v                          i
  scaffold263|s        712 AAGCGAACGACAACGCAATGGCCTGGTTGAGGATGGCATTTCCTCTTCCC 761

  scaffold185|s      67097 AAACATCAACATGAAATTGATGTGTCGTGCACCGCTGAGTACCCACAAGG 67146
                             i        i        i i       v      v          i 
  scaffold263|s        762 AAGCATCAACACGAAATTGACGCGTCGTGCTCCGCTGCGTACCCACAAAG 811

  scaffold185|s      67147 AGTAGCTCATGAGGCAATTTGGCGTCTCAAAGCAAGAGTGATTCCAGCAA 67196
                                  i i        ii   i      i   i    v          
  scaffold263|s        812 AGTAGCTTACGAGGCAATCCGGCATCTCAAGGCAGGAGTCATTCCAGCAA 861

  scaffold185|s      67197 AAGAAATGGCAGCAACAGTTTTGCCGGCAGAGTTGGATGCAATCAAGATG 67246
                            i                    i vi            v           
  scaffold263|s        862 AGGAAATGGCAGCAACAGTTTTACAAGCAGAGTTGGATTCAATCAAGATG 911

  scaffold185|s      67247 AAGGAGACTGATCATCCCCAATCTGTGGACGACAAATTCATCAAAACTGG 67296
                                   i  vv             v  i     i    v -  i  i 
  scaffold263|s        912 AAGGAGACCGAGGATCCCCAATCTGTCGATGACAAGTTCAAC-AAGCTAG 960

  scaffold185|s      67297 CAAGACTATACACAGCATCAGGCAGCGTGTTGTCAGCAACAATGAAAAAG 67346
                                  v                 i   i vv     v           
  scaffold263|s        961 CAAGACTCTACACAGCATCAGGCAGTGTGCTCACAGCATCAATGAAAAAG 1010

  scaffold185|s      67347 ACACAACTCATGAAAATCATGCCCTCTCTTTATTCGGGTTGCATCAACAC 67396
                           v     i v                    i  i     i  i     i  
  scaffold263|s       1011 TCACAATTGATGAAAATCATGCCCTCTCTCTACTCGGGCTGTATCAATAC 1060

  scaffold185|s      67397 GGCTAATCAGGCAGCACAAAGCTTGGTAACGGGAAACGCGTTCAATGCGC 67446
                              v           v         i v  i vv  i  i          
  scaffold263|s       1061 GGCAAATCAGGCAGCTCAAAGCTTGATTACAGCCAATGCATTCAATGCGC 1110

  scaffold185|s      67447 TGGTCATGCAGATTAATGCAGGCACTACAGCAAGTGCAGCGGCCTCGGCA 67496
                            i iv        i        v  vi  v  vvvi  --   v i ---
  scaffold263|s       1111 TAGCAATGCAGATCAATGCAGGGACGGCACCATCGACA--GGCATTG--- 1155

  scaffold185|s      67497 AGCTACATCAACATGAAAGCAATCGAATGCATGTACGAACAATTGCAGCA 67546
                           - i     ii     i       i  i    ii   i          i  
  scaffold263|s       1156 -GTTACATTGACATGGAAGCAATTGAGTGCACATACAAACAATTGCAACA 1204

  scaffold185|s      67547 TGCAATGCAAG-CAGGTTTCAACAGCTCTGCGTGTCACAGCCTGGCAAGT 67595
                           i          -   i  i     i     i     v     v       
  scaffold263|s       1205 CGCAATGCAAGTCAGATTCCAACAACTCTGTGTGTCTCAGCCAGGCAAGT 1254

  scaffold185|s      67596 TCAAAAAGGATGGGATTGGCGGTAACGAGGGCAATGACAATGGCAATGGC 67645
                               i     i  i  i-------  v --   ---    - v  --   
  scaffold263|s       1255 TCAAGAAGGACGGAATC-------ACTA--GCA---ACAA-GTCA--GGC 1289

  scaffold185|s      67646 AATGGCAACAAAATGTCCCTGGGCAATGTCAAATTCAAGGGGACATGCTA 67695
                                v i    i v  v  v     i  ii i     i  i i   i  
  scaffold263|s       1290 AATGGAAGCAAAGTTTCACTCGGCAACGTTGAGTTCAAAGGAATATGTTA 1339

  scaffold185|s      67696 CCACTGCAACAAGGAAGGACACAAAGCAAGCGACTGTCCAGACAAGAAAA 67745
                            v i         v          i     i     i  i        i 
  scaffold263|s       1340 CAATTGCAACAAGCAAGGACACAAGGCAAGTGACTGCCCGGACAAGAAGA 1389

  scaffold185|s      67746 ATGGCGGAAGCAACAATCAGCAAGCTGGTGGGTCCAACCAATCAGGCATG 67795
                            i  ivi i                i  i   v v  i   v v   ivi
  scaffold263|s       1390 ACGGTCAAGGCAACAATCAGCAAGCCGGCGGGACAAATCAAGCTGGCGGA 1439

  scaffold185|s      67796 CGGGCCTTCAAAGGCAAGTGCAACAAGTGCGGTGAGAAGAACCACAATAA 67845
                             ii v     i     ii       i        i   iiv    --  
  scaffold263|s       1440 CGAACATTCAAGGGCAAACGCAACAAATGCGGTGAAAAGGGGCACA--AA 1487

  scaffold185|s      67846 GGAGCCAACTGCCCCAAG-AAAACAACAACAACAGCAGCAACACAACCAA 67894
                                   i     v   -         i     i i    i  vv    
  scaffold263|s       1488 GGAGCCAATTGCCCAAAGAAAAACAACAGCAACAACGGCAATACCCCCAA 1537

  scaffold185|s      67895 CTCAAACAACAACAGCAACAGCAGCGGAAGCAACAAGGAGGTTACTAATG 67944
                            v      i   i i        i  v  iiii   i     v       
  scaffold263|s       1538 CGCAAACAGCAATAACAACAGCAACGCAAATGGCAAAGAGGTGACTAATG 1587

  scaffold185|s      67945 CTAATGTGGAATTTGTGTTGTGCACACTGGATGGTGTGCTTGACAGGTC- 67993
                                                 i  iv v  ii      v   iii i -
  scaffold263|s       1588 CTAATGTGGAATTTGTGTTGTGTACGGTTGACAGTGTGCATGATGAGCCA 1637

  scaffold185|s      67994 --TTCTGGTAGTGTGGTGATTGTGGATAACACCAAAGGGGGTTCT 68036
                           --i v   v i---   i  i   i     iv   i  ii i   
  scaffold263|s       1638 AGCTGTGGGAA---GGTAATCGTGAATAACGACAAGGGAAGCTCT 1679

Matrix = 20p45g.matrix
Kimura (with divCpGMod) = 19.30
Transitions / transversions = 1.82 (197/108)
Gap_init rate = 0.04 (58 / 1612), avg. gap size = 1.29 (75 / 58)


4432 22.33 0.33 0.22 scaffold185|size351648 68101 69020 (281812) scaffold263|size151949_(dbseq-nr_223)_[76413,81959]#LTR/Copia 1707 2627 (2920) m_b2037s001i32 52641

  scaffold185|s      68101 GAATGCAATGGAATCATGCCATGT-GATATCACCGATGCTTTCTTGTATG 68149
                               i i v      i    -   -  vi    v     v   v   vi 
  scaffold263|s       1707 GAATACGAAGGAATCGTGCC-TGTTGAAGTCACAGATGCATTCATGTTCG 1755

  scaffold185|s      68150 GAGGATTCTCGGACGAGTGCAATGGAACTGGCTTATATGATGTGGTGTCA 68199
                            v i     i v v  vv  i v    i   ii vvi     v  v    
  scaffold263|s       1756 GTGAATTCTTGCAGGACGGCGAAGGAATTGGTCTCGGTGATGAGGAGTCA 1805

  scaffold185|s      68200 GAAGGTGACGACGACGATGTCAGTGAACTTTCTCAACCTGAATCGTGCAT 68249
                              i   ii     v  i     i       iiv    i    i     v
  scaffold263|s       1806 GAAAGTGGTGACGAAGACGTCAGCGAACTTTTCGAACCCGAATTGTGCAA 1855

  scaffold185|s      68250 GCTGGTTTCTAGCTGTGAATGACTTCTCGGATCGGAGCCTAGTGGTGTCT 68299
                            v v v   iv   vi        v     i           i      i
  scaffold263|s       1856 GATTGATTCCTGCTTCGAATGACTGCTCGGGTCGGAGCCTAGCGGTGTCC 1905

  scaffold185|s      68300 GACCATCTTTAAGCCTAATGGCTATGGGTATGGAAATGCCTGCCAACATG 68349
                               v           v      iii ii  v        v vv v    
  scaffold263|s       1906 GACCTTCTTTAAGCCTTATGGCTGCAGACATTGAAATGCCAGGAACCATG 1955

  scaffold185|s      68350 GAAATTCTGTGCAGTAATGATGTATGGGTGTGCGATACGGCAGCAAGAAA 68399
                             i  v  vi    i                 i  i  v     v  v  
  scaffold263|s       1956 GAGATGCTTCGCAGCAATGATGTATGGGTGTGTGACACCGCAGCCAGCAA 2005

  scaffold185|s      68400 CCATTTTGCCAAAAGCAAGGATGGCTCATACAATTACCACAAGACTGATA 68449
                              i        i  iv i     iv         i  i   i  v  i 
  scaffold263|s       2006 CCACTTTGCCAAGAGTCAAGATGGTGCATACAATTGCCGCAAAACGGACA 2055

  scaffold185|s      68450 TTGTGTCTCAGGGGATGACTGGTGGTCACGTTGAAGTTTCTATGCTGATG 68499
                               v     i  i        v     v  v i   v  i v   i   
  scaffold263|s       2056 TTGTTTCTCAAGGAATGACTGGAGGTCAAGTGGGAGTATCCAAGCTAATG 2105

  scaffold185|s      68500 GACTTTACACTGACCAACTACACTAAGGCTGGAGTGGAAGGGGCCACTTT 68549
                             i  i   v       i     v   ivi  iivi        v     
  scaffold263|s       2106 GATTTCACAGTGACCAATTACACGAAGAACGGGAAAGAAGGGGCAACTTT 2155

  scaffold185|s      68550 TAAAATGAGCGACATCAGTTTCAATGCCACCTACAACTTCAACCTGTTCA 68599
                           i       vi  ii      v   i  ivvv     i           i 
  scaffold263|s       2156 CAAAATGACTGATGTCAGTTACAACGCTCAGTACAATTTCAACCTGTTTA 2205

  scaffold185|s      68600 GTG--TCCAGGTGCCTAGTAGAGGGATGGACTATGACTGGTGATAAGGAC 68647
                              --                i       v vv i  i  i  v      
  scaffold263|s       2206 GTGTTTCCAGGTGCCTAGTAGGGGGATGGTCATTAACCGGCGAAAAGGAC 2255

  scaffold185|s      68648 CATGTCAAATTGATTACGCCTTGTGGGATCAAGAGCATCATGTTTGATCT 68697
                             v  vi  v v  vi            i   i       iv      i 
  scaffold263|s       2256 CAAGTAGAAATCATAGCGCCTTGTGGGACCAAAAGCATCACCTTTGATTT 2305

  scaffold185|s      68698 GGTCGTGCAAACTCCTAAGGGCGCTGTGTATGCTACAGTACTTTAAAGGC 68747
                                v v    i                 i     i     vv     v
  scaffold263|s       2306 GGTCGGGAAAACCCCTAAGGGCGCTGTGTACGCTACGGTACTAAAAAGGA 2355

  scaffold185|s      68748 ACTGCGAAGTTTCAAATGCAAGTGTGACTCGTGAACCGACTACTAGAACA 68797
                            i vv     v  v     v        v  v    v  ivv ivvi  v
  scaffold263|s       2356 ATTTGGAAGTGTCTAATGCCAGTGTGACACGGGAACAGATGTCCCTGACT 2405

  scaffold185|s      68798 CTGGTGCAGGTGCACTGCAAGTTAGGTCATACTGACGTGGAGAAAACCCG 68847
                               ii  i iv        i     v  i            -  v    
  scaffold263|s       2406 CTGGCACAAGCCCACTGCAAATTAGGGCACACTGACGTGGAG-AACCCCG 2454

  scaffold185|s      68848 CAGGACTGCTAAGGCCTTAGAGTGGGTCTTGACTGATGGCGTCATGACAC 68897
                           v  i     v     i  i i     v     i      i        v 
  scaffold263|s       2455 AAGAACTGCAAAGGCTTTGGGGTGGGACTTGATTGATGGTGTCATGACTC 2504

  scaffold185|s      68898 TGTGTGCATCATGTGCCTCCGGAAAGGTGAAAAAGAGGCGCGTTCCCAAG 68947
                           iv                         i    v    i   i        
  scaffold263|s       2505 CCTGTGCATCATGTGCCTCCGGAAAGGCGAAACAGAGACGCATTCCCAAG 2554

  scaffold185|s      68948 AAATCTGAAAGGGTGCGTGCTTCTAAGCCTGGTGAACGGTGGTGCCATGA 68997
                                        v   v  i     iv i  vv iv      i      
  scaffold263|s       2555 AAATCTGAAAGGGAGCGGGCCTCTAAAGCCGGACAGAGGTGGTACCATGA 2604

  scaffold185|s      68998 TATCTGCACGATTAGTGATAAAG 69020
                                v               i 
  scaffold263|s       2605 TATCTCCACGATTAGTGATAAGG 2627

Matrix = 20p45g.matrix
Kimura (with divCpGMod) = 23.73
Transitions / transversions = 1.05 (105/100)
Gap_init rate = 0.00 (4 / 919), avg. gap size = 1.25 (5 / 4)


4259 17.45 2.30 0.13 scaffold185|size351648 69018 69757 (281075) C scaffold61|size850897_(dbseq-nr_469)_[557107,562633]#LTR/Gypsy (4188) 1339 584 m_b2037s001i33 52642

  scaffold185|s      69018 AAGTCTTGGTGGGAGTCTCCATGTGTG-TAACCCTTATATGTCTTCCCAA 69066
                               v  v            i    i - ivi  i vv            
C scaffold61|si       1339 AAGTATTCGTGGGAGTCTCCGTGTGCGGTGCTCCCTTGATGTCTTCCCAA 1290

  scaffold185|s      69067 GGAGCGTG--CCACTTGGGCATTGATGATCTTTTCCCAGGGTTGTCGGGC 69114
                                 i --i         v                 i  i  v     
C scaffold61|si       1289 GGAGCGCGAGTCACTTGGGCCTTGATGATCTTTTCCCAAGGCTGACGGGC 1240

  scaffold185|s      69115 CTCATCAGAGAGGAGGTTTCCATAGAGCTTGAAAGGCTTTGCTCCTGCC- 69163
                              i  i                 v    i   iv    i         -
C scaffold61|si       1239 CTCGTCGGAGAGGAGGTTTCCATACAGCTCGAAGCGCTTCGCTCCTGCCA 1190

  scaffold185|s      69164 --GTGGCGGCAAGCTTCACAGCTTCTAAAGCCTTCACAGCCTTGTCATGC 69211
                           --   v    i      i i       i      i vi        i ii
C scaffold61|si       1189 TTGTGTCGGCGAGCTTCGCGGCTTCTAGAGCCTTTAGGGCCTTGTCGTAT 1140

  scaffold185|s      69212 GTGGCTTT-GCATCAGCTAGGGCAGGCAATACAGCCTGAGTGGTA---CT 69257
                           iv   i  -  v               iiv       vi i    --- i
C scaffold61|si       1139 AAGGCCTTAGCTTCAGCTAGGGCAGGCGGAACAGCCTCGGCGGTAGTACC 1090

  scaffold185|s      69258 GGGTGCCTTTCCTTTATTGCCCTTCTTCTTTCTTTCAGAATTGCGCAGTT 69307
                              i  v iv                    ii i  i  i  i       
C scaffold61|si       1089 GGGCGCATCACCTTTATTGCCCTTCTTCTTCTTCTCGGAGTTACGCAGTT 1040

  scaffold185|s      69308 GTGTGTACTGCCCCTTTGCAATCTCAGTATTGAGTTTGGCTGTCTCAACA 69357
                            i  i    v i    ii i  v  v ii     i        i i    
C scaffold61|si       1039 GCGTATACTCCTCCTTCACGATATCTGCGTTGAGCTTGGCTGTTTTAACA 990

  scaffold185|s      69358 GCCCACTCCACCTCTGCAAAGCTCGTGTCAAGCCCCATTTGCTTGCACAC 69407
                              ivi   i v  v                i                i 
C scaffold61|si        989 GCCTTTTCCGCATCGGCAAAGCTCGTGTCAAACCCCATTTGCTTGCACGC 940

  scaffold185|s      69408 CTAAATCGTGGAGCGTACATGCAGTTGAAACTGCTCAGGAGTCCCGGATG 69457
                           vvi   v                  v         ii           i 
C scaffold61|si        939 GGGAATGGTGGAGCGTACATGCAGTAGAAACTGCTTGGGAGTCCCGGACG 890

  scaffold185|s      69458 GCCATACTGCCACCTTTAACTCATTCCCCATATTGGAAAGAGTCAACTTG 69507
                           v                 i         ii i    i             
C scaffold61|si        889 CCCATACTGCCACCTTTAGCTCATTCCCTGTGTTGGGAAGAGTCAACTTG 840

  scaffold185|s      69508 AAGTAGGTGGTCTT-TTGTTCTTCTCAAGGGCATCCTGCACCGTATCCTG 69556
                                         -   v       i        i     v v      
C scaffold61|si        839 AAGTAGGTGGTCTTATTGGTCTTCTCGAGGGCATCTTGCACGGGATCCTG 790

  scaffold185|s      69557 CTTCGGAATGTAGCGTAT-GGGGAATTCTT---TCCAACGCCACGTTTGC 69602
                             iv         i   i-           ---   i i        i  
C scaffold61|si        789 CTCGGGAATGTAGTGTACGGGGGAATTCTTTCCTCCGATGCCACGTTCGC 740

  scaffold185|s      69603 ACTCAATCCACTTGAGCCCTTTGTGAAATGCCTTCG-GGAGGACATGGAT 69651
                                   v            i v       i   i-i          v 
C scaffold61|si        739 ACTCAATCAACTTGAGCCCTTCGGGAAATGCTTTCACAGAGGACATGGCT 690

  scaffold185|s      69652 CATAGCTTTTCTCCTAGACTTGTGACT-AAAAGCATTTTTTGTAGGAACT 69700
                           ii   i  i           v  vv  -    iii   i     i     
C scaffold61|si        689 TGTAGTTTCTCTCCTAGACTAGTCCCTAAAAAATGTTTCTTGTAAGAACT 640

  scaffold185|s      69701 CCTTGGTGGGCTAAGGAAGAAATCGTTTGCATGGTGGTGGGCGATGAACG 69750
                                 v     i        i         i       v i        
C scaffold61|si        639 CCTTGGAGGGCTGAGGAAGAAGTCGTTTGCACGGTGGTGCGTGATGAACG 590

  scaffold185|s      69751 CGAGTAC 69757
                           i-     
C scaffold61|si        589 T-AGTAC 584

Matrix = 20p45g.matrix
Kimura (with divCpGMod) = 15.39
Transitions / transversions = 2.23 (89/40)
Gap_init rate = 0.02 (12 / 739), avg. gap size = 1.50 (18 / 12)


2910 9.78 2.48 0.67 scaffold185|size351648 69757 70199 (280633) C genome_7_3728#DNA (0) 452 2 m_b2037s001i34 52643

  scaffold185|s      69757 CCAGTCAAAAGTTATAATGAATAACTAAAATGTCAGTTATATTGCCCATC 69806
                                     i           v                           
C genome_7_3728        452 CCAGTCAAAAATTATAATGAATCACTAAAATGTCAGTTATATTGCCCATC 403

  scaffold185|s      69807 TTTGACCGCTTGTTGTGAAGGCACATAATGCATGTAGCTCACGCGGCGTC 69856
                                                            v        ii -    
C genome_7_3728        402 TTTGACCGCTTGTTGTGAAGGCACATAATGCATCTAGCTCACATG-CGTC 354

  scaffold185|s      69857 ACTGCAAATCCCTTCGA---CTCTCGATGGAGCTTATGCCCATTTCCTGT 69903
                                         v i---                              
C genome_7_3728        353 ACTGCAAATCCCTTGGGGACCTCTCGATGGAGCTTATGCCCATTTCCTGT 304

  scaffold185|s      69904 AACCTCAATCCATTAGGAAGGGGTTGTCACGTTGGATCTCTTACACACAC 69953
                                                   i     i                 --
C genome_7_3728        303 AACCTCAATCCATTAGGAAGGGGTCGTCACATTGGATCTCTTACACAC-- 256

  scaffold185|s      69954 TTTCTCCGACATAATGATTCATCATAATTCCTCGAAGAATCTGGTA-TTT 70002
                           i     i                   i       v           -   
C genome_7_3728        255 CTTCTCTGACATAATGATTCATCATAGTTCCTCGTAGAATCTGGTATTTT 206

  scaffold185|s      70003 TTGTA-AT-GAGCAATATGTCAGTTATTTTT-GACTATCTTCTTACGAAA 70049
                                -i -                      -   i         i i  
C genome_7_3728        205 TTGTACGTAGAGCAATATGTCAGTTATTTTTCGACCATCTTCTTATGGAA 156

  scaffold185|s      70050 -ACCATTTTTCTTGCTAGAGGCGCACACAAAAATAGCTGACATATGTAGT 70098
                           -         iv      iv    v  v                ii    
C genome_7_3728        155 TACCATTTTTTATGCTAGGCGCGCTCAAAAAAATAGCTGACATACATAGT 106

  scaffold185|s      70099 TTC---TTTTTGGCGTAGAATTATGGCAAAACTACATAGGAATAATTAAA 70145
                              ---  i             ivvi     v   i        iv    
C genome_7_3728        105 TTCCCTTTCTTGGCGTAGAATTGACACAAAAATACGTAGGAATAGGTAAA 56

  scaffold185|s      70146 TTCTCATGATAATGATTCATTATAGTGATAATGCTTCATTATAATTTCTG 70195
                            vvv i  v          v             v      v        v
C genome_7_3728         55 TAAACGTGTTAATGATTCAATATAGTGATAATGATTCATTTTAATTTCTT 6

  scaffold185|s      70196 ACTG 70199
                               
C genome_7_3728          5 ACTG 2

Matrix = 20p45g.matrix
Kimura (with divCpGMod) = 9.56
Transitions / transversions = 1.15 (23/20)
Gap_init rate = 0.02 (10 / 442), avg. gap size = 1.40 (14 / 10)


2963 17.08 3.09 2.39 scaffold185|size351648 70201 70782 (280050) C scaffold61|size850897_(dbseq-nr_469)_[557107,562633]#LTR/Gypsy (4941) 586 1 m_b2037s001i35 52642

  scaffold185|s      70201 TACCCTGTTTGGAACAAATTAGTTCTTCTTGACTGCCTGTGGGTCGTCGA 70250
                              i   iv  iviv     v   i    i   i             i i
C scaffold61|si        586 TACTCTGCGTGATGAAAATTTGTTTTTCTCGACCGCCTGTGGGTCGTTGG 537

  scaffold185|s      70251 GAGCCTTCCTTTGTGGTG-----GTGTGTCAAACTTACTGAGTGAGGCTG 70295
                              vv--           -----   i vii       i    ----- v
C scaffold61|si        536 GAGAG--CCTTTGTGGTGTGGAAGTGCGATGAACTTACCGAGT-----TT 494

  scaffold185|s      70296 GGTTATCATACAATAGTGACCTAAGCCGCAAGTAATCGAAAATTAGTTGT 70345
                             i        i                v     i       v  i i  
C scaffold61|si        493 GGCTATCATACGATAGTGACCTAAGCCGGAAGTAGTCGAAAAGTAATCGT 444

  scaffold185|s      70346 AGATAAGTGGGTAGAAAAGTGTGCTCCAGCTGATTGGAAATTACTTTTAT 70395
                             i   ivii        iv   i     i        i    i      
C scaffold61|si        443 AGGTAAAGAAGTAGAAAAAAGTGTTCCAGTTGATTGGAGATTATTTTTAT 394

  scaffold185|s      70396 GAGCTCTTGAAATGATCAA-AAATGAGGACTGCCCAATGGTTGTCCTCTC 70444
                                v  i          -         i    i      vi       
C scaffold61|si        393 GAGCTATTAAAATGATCAACAAATGAGGATTGCCTAATGGTGATCCTCTC 344

  scaffold185|s      70445 GAGTTTA---------TCATGTAATTTACATGTATTCCATTGGATGCTGG 70485
                             v    ---------          v   v   vvvi      v   i 
C scaffold61|si        343 GATTTTACCATGTAAATCATGTAATTAACAAGTAGAATATTGGAGGCTAG 294

  scaffold185|s      70486 TGTGTCCAATATTTACAGAGAAGCTCTCACACTGCAAATTTGCCAGTTGA 70535
                                                                             
C scaffold61|si        293 TGTGTCCAATATTTACAGAGAAGCTCTCACACTGCAAATTTGCCAGTTGA 244

  scaffold185|s      70536 GAAGTTATCACATTTTCAGGCT-TTCAGCTGAGCAGTTGAAGCCTCTCAA 70584
                              iv       i         -     -           ii i v    
C scaffold61|si        243 GAAAGTATCACACTTTCAGGCTCTTCAG-TGAGCAGTTGAGACTTGTCAA 195

  scaffold185|s      70585 CTGCTTTACTTGAACT-GTTGTTTCTGTGGGACATATCTGATGAGTATGT 70633
                                      -    -i         v  vvi   i   viii      
C scaffold61|si        194 CTGCTTTACTT-AACTCATTGTTTCTGAGGTTTATACCTGCCAGGTATGT 146

  scaffold185|s      70634 ACCTCAAATATATTGTTTCTGAGAAACCAATGAGTTGTGATTTTGCATAC 70683
                           v         v   v          iviv        viv vi  i    
C scaffold61|si        145 TCCTCAAATAAATTCTTTCTGAGAAGGTCATGAGTTGAACTGCTGTATAC 96

  scaffold185|s      70684 TTCCTC-CTTCAGTGGTAAAAGTATTGGTGTTGTACCCATTGCCTGAAAG 70732
                               i -         v  v     -----    i  ii v        i
C scaffold61|si         95 TTCCCCTCTTCAGTGGGAATAGTAT-----TTGTGCCTGTGGCCTGAAAA 51

  scaffold185|s      70733 TGGGGCCTGAACAGGTCAGGGGTGCCAGTAGGTATCCTTGGCTCATGTCA 70782
                                    ivii          i                          
C scaffold61|si         50 TGGGGCCTGGTTGGGTCAGGGGTACCAGTAGGTATCCTTGGCTCATGTCA 1

Matrix = 20p45g.matrix
Kimura (with divCpGMod) = 18.12
Transitions / transversions = 1.49 (58/39)
Gap_init rate = 0.03 (20 / 581), avg. gap size = 1.60 (32 / 20)


528 27.39 1.90 0.62 scaffold185|size351648 70782 70939 (279893) C genome_1_22152#DNA (79) 386 227 m_b2037s001i36 52644

  scaffold185|s      70782 ACACATCTAGATGTTCTAAAACTATCTTGGAACGCTTGTCTTCTTAATAT 70831
                               vi v i  ii    i i i     i         i i  v   vi 
C genome_1_2215        386 ACACCCCAAAATACTCTAGAGCCATCTTAGAACGCTTGCCCTCATAAAGT 337

  scaffold185|s      70832 GCGACATATCCATAAGTTTATCTCATCATAACTCTGGCTAGTTCCTGAGT 70881
                           i i   iii     i    v    v         ivv  i   v      
C genome_1_2215        336 ACAACACGCCCATAGGTTTTTCTCCTCATAACTCCTTCTGGTTGCTGAGT 287

  scaffold185|s      70882 TACACT--TAAACCTCAAAACTCACATCACATTGAAATGCA-CACAAATC 70928
                              i i--   i             vv   v i vi i v -  -     
C genome_1_2215        286 TACGCCTATAAGCCTCAAAACTCACCACACCTCGCGACGAAGCA-AAATC 238

  scaffold185|s      70929 AGTAATAAAAG 70939
                            viv v     
C genome_1_2215        237 ATCCAAAAAAG 227

Matrix = 20p45g.matrix
Kimura (with divCpGMod) = 30.08
Transitions / transversions = 1.53 (26/17)
Gap_init rate = 0.02 (3 / 157), avg. gap size = 1.33 (4 / 3)


1327 22.34 9.47 4.87 scaffold185|size351648 70935 71367 (279465) C rnd-1_family-282#LINE/R1 (655) 3349 2898 m_b2037s001i37 52645

  scaffold185|s      70935 AAAAGGGT-TGTACATTGAGCACAACTTTGATGTAAAAGG---------- 70973
                                v i-i   ii                i   vi   ----------
C rnd-1_family-       3349 AAAAGTGCACGTATGTTGAGCACAACTTTGACGTATGAGGTGAATATATG 3300

  scaffold185|s      70974 ------------------CTCACGAGACCACTTTTGAGACCCTGGTAATG 71005
                           ------------------           i              v     
C rnd-1_family-       3299 ACACTAGTACACCAGATACTCACGAGACCGCTTTTGAGACCCTGCTAATG 3250

  scaffold185|s      71006 AA-----AAAGGAAGAAATGTTAAACATCAGATATGAGGATAGTAAGGAA 71050
                             -----       iii i    v i   ------      iv       
C rnd-1_family-       3249 AAGCTAAAAAGGAAAGGACGTTACATATC------GAGGATGCTAAGGAA 3206

  scaffold185|s      71051 ACAAATAAGGTACTCATGTGGTACTCATAGTGTGCGG-TACGAGAAGAAG 71099
                               v  -  i v  i v  -      ii   i vii-  i i       
C rnd-1_family-       3205 ACAATTA-GGCAGTCGTCTG-TACTCACGGTGCGAAAATATGGGAAGAAG 3158

  scaffold185|s      71100 CATGAAATATATAGTAAACTTGAGATGTAAAAATTGTATGGGACAAAAAT 71149
                           v        v  v   vi v    i  - ?  i vi  ii  v  v   v
C rnd-1_family-       3157 AATGAAATAAATTGTACGCATGAGGTG-ANAAGTAATACAGGTCACAAAG 3109

  scaffold185|s      71150 CCAGTTCATAATTCAATTACCACCAAACCTC------CAGACTTTTTCAA 71193
                           v     i  v     v i      i vi   ------    -       i
C rnd-1_family-       3108 GCAGTTTATCATTCACTCACCACCGACTCTCTCTCTCCAGA-TTTTTCAG 3060

  scaffold185|s      71194 CTGGTGTTTGTTACACCTGTTTGCATTTTGCATCCTAAAGACACCAAATA 71243
                            v    i    vi           i      i       v    v  i  
C rnd-1_family-       3059 CAGGTGCTTGTGGCACCTGTTTGCGTTTTGCGTCCTAAATACACAAAGTA 3010

  scaffold185|s      71244 ACATGTGATAACCAATGTTAGACAAATAAATAAATTAATGTACGAAAGAA 71293
                           iv viv               v    i  v      v   ivv  vii  
C rnd-1_family-       3009 GGAGAAGATAACCAATGTTAGTCAAACAATTAAATTCATGCTAGATGAAA 2960

  scaffold185|s      71294 ATCTGTGCGTCTACCTCATTTTGCTGAACCTCCGTATTTGTTCTGGCAGA 71343
                             vvi i v            ?  i  i  ---------    i  v   
C rnd-1_family-       2959 ATAAATACTTCTACCTCATTTNGCCGAGCC---------GTTCCGGGAGA 2919

  scaffold185|s      71344 CACCTTGACAGTGTTGGAAGAGTT 71367
                            i     i  -i i--        
C rnd-1_family-       2918 CGCCTTGGCA-CGC--GAAGAGTT 2898

Matrix = 20p45g.matrix
Kimura (with divCpGMod) = 21.97
Transitions / transversions = 1.36 (53/39)
Gap_init rate = 0.06 (28 / 432), avg. gap size = 2.25 (63 / 28)


7900 18.31 1.22 1.71 scaffold185|size351648 71355 72826 (278006) scaffold263|size151949_(dbseq-nr_223)_[76413,81959]#LTR/Copia 4083 5547 (0) m_b2037s001i38 52646

  scaffold185|s      71355 TGTTGGAAGAGTTCAAGAAAGGTGGTCCTGACATCTACATGGACATACCT 71404
                             i   i   i      i i  i i            i     v      
  scaffold263|s       4083 TGCTGGGAGAATTCAAGGAGGGCGATCCTGACATCTATATGGAAATACCT 4132

  scaffold185|s      71405 GAGGGAATGGAAAAGTGGTACACAAAGTATACCGAACCTGTCATAGCTAG 71454
                             i  i        i     i  v     i           vi vi i i
  scaffold263|s       4133 GAAGGGATGGAAAAATGGTATACCAAGTACACCGAACCTGTGGTTACCAA 4182

  scaffold185|s      71455 GTTGAATAAGTGCATTTATGGCACTAAACAGGCTGCCAAGTGCTATTATG 71504
                                 v        v           i  i     i v  ii  i    
  scaffold263|s       4183 GTTGAAGAAGTGCATGTATGGCACTAAGCAAGCTGCTACGTATTACTATG 4232

  scaffold185|s      71505 ACAAGGTTGTGATCGTCATGAAGGAAATGAAGTGCTATCGGTCTAGGGCT 71554
                                      vii  v        i        iv i  v         
  scaffold263|s       4233 ACAAGGTTGTGTCTGTGATGAAGGAGATGAAGTGTGACCGCTCTAGGGCT 4282

  scaffold185|s      71555 GATCCATGTCTATTCTTCAAGTGGGATTCAATCTGGGGACTTGTGCTTTG 71604
                                   i                     ii      vi v  ii v  
  scaffold263|s       4283 GATCCATGCCTATTCTTCAAGTGGGATTCAGCCTGGGGCTTAGTATTATG 4332

  scaffold185|s      71605 GCTGACCTGGATCGATGACAAGCTGTGCATTGCAACTGCAAAGCATGTTA 71654
                              v  v     i              i     v v   i    ii  vi
  scaffold263|s       4333 GCTCACGTGGATTGATGACAAGCTGTGTATTGCTAATGCGAAGCGCGTGG 4382

  scaffold185|s      71655 AACATGAGAAGGAGCTTCTCAAGAAGCATTTCAAGTGTGATGTCGTTGGG 71704
                                                                   i v   i   
  scaffold263|s       4383 AACATGAGAAGGAGCTTCTCAAGAAGCATTTCAAGTGTGACGACGTCGGG 4432

  scaffold185|s      71705 AAGGTGAAAGACTAAATTGGATGCAAGCTGGACATCTCAAGTGACGGACG 71754
                                v     i  v                                 vv
  scaffold263|s       4433 AAGGTCAAAGATTATATTGGATGCAAGCTGGACATCTCAAGTGACGGAAC 4482

  scaffold185|s      71755 GAGTCTTAAAATGATGCAGCCGGTCTTGGTGCAGAGTCTAACTGACGAAT 71804
                                 i  i    i   i  v  vi    i      i i  v  i  i 
  scaffold263|s       4483 GAGTCTCAAGATGACGCAACCCGTACTGGTACAGAGTTTGACGGATGAGT 4532

  scaffold185|s      71805 TTGAGGATATTGCTCAGGGCAAGGCACTATTGGTGCCTGCAAAGCCTGGA 71854
                                      v v        i   v ii v        i         
  scaffold263|s       4533 TTGAGGATATTCCACAGGGCAAAGCAATGCTTGTGCCTGCGAAGCCTGGA 4582

  scaffold185|s      71855 AATATTCTTACCAAGTGCGAGAACAGTCACAAGTTGAATCCCGAGAAGCA 71904
                             i  v  v  i     i        i vv      ii      i  i  
  scaffold263|s       4583 AACATACTAACTAAGTGTGAGAACAGCCCGAAGTTGGGTCCCGAAAAACA 4632

  scaffold185|s      71905 CAGCAGGAACCAAAATGGTGTAGGGAAACTACTGTATTTAACTAAGCACA 71954
                                 iv   iv vi     i  i  i                      
  scaffold263|s       4633 CAGCAGATACCGTACCGGTGTGGGAAAGCTACTGTATTTAACTAAGCACA 4682

  scaffold185|s      71955 GTAGGCCCGATATGGCCAATGCTGTTA-GGAACTT--TCGTCACTGTCAC 72001
                                  i     v        v  i -   i   --             
  scaffold263|s       4683 GTAGGCCTGATATTGCCAATGCGGTCAGGGAGCTTTCTCGTCACTGTCAC 4732

  scaffold185|s      72002 GATCCAACTGAAGCTCATTGGGATGCTATGTTTGACTGAGTGACTGTATC 72051
                                   v              v       --------    i  i  i
  scaffold263|s       4733 GATCCAACAGAAGCTCATTGGGAAGCTATGT--------GTGATTGCATT 4774

  scaffold185|s      72052 CCGTACGTCAGAGGCACACCTACAAGGGGCCTGTTGCTTAAGCCCTCGGG 72101
                           vv   i  vv    v                    i  v           
  scaffold263|s       4775 AGGTATGTACGAGGAACACCTACAAGGGGCCTGTTACTAAAGCCCTCGGG 4824

  scaffold185|s      72102 TAGCTGGGACAGAAAGGATAGGAACTTCAAGTTCAAGATTCATGGACGAT 72151
                                     i       iv i            i i  vviv  vv i 
  scaffold263|s       4825 TAGCTGGGACGGAAAGGACCGAAACTTCAAGTTCGAAATAAGAGGCAGGT 4874

  scaffold185|s      72152 CTTATTCTAACTATGCTACTGATCCGGAAAGCAAGAGGAGTATCACAGGT 72201
                             v       i     i        i       i            i   
  scaffold263|s       4875 CTGATTCTAATTATGCCACTGATCCAGAAAGCAGGAGGAGTATCACGGGT 4924

  scaffold185|s      72202 ACTGTTGTGTACCTAAATGATGCGCCCATTGCATTTTCTAGTGTCACCCA 72251
                                v        v                    i        v  v  
  scaffold263|s       4925 ACTGTAGTGTACCTCAATGATGCGCCCATTGCATTCTCTAGTGTGACACA 4974

  scaffold185|s      72252 GAAGCATGTGACGCTGTCTGTGACTGAGGTGGAACTAGCGGAAGTAGTTA 72301
                                 i                    i i   i       v   v    
  scaffold263|s       4975 GAAGCACGTGACGCTGTCTGTGACTGAAGCGGAGCTAGCGGCAGTTGTTA 5024

  scaffold185|s      72302 CTATGGTACAAGATATGATGTACATTTATAGGGTTATTAACTCTATTGGC 72351
                                     i  i                                v  v
  scaffold263|s       5025 CTATGGTACAGGACATGATGTACATTTATAGGGTTATTAACTCTATGGGG 5074

  scaffold185|s      72352 CTACAAGTTGAACTTCCCATGATAGAGGAAATGGACAACAGTGGGGCATG 72401
                             vv i  ii    v          vv        i  i         v 
  scaffold263|s       5075 CTTAAGGTCAAACTGCCCATGATAGCCGAAATGGATAATAGTGGGGCAAG 5124

  scaffold185|s      72402 TGATTTGGCTAATAGCTGGAGTGTGGGAGGGACGGACTAGGCACGTTGGG 72451
                           v   i v  i  i           i  -v        i        --  
  scaffold263|s       5125 AGATCTTGCCAACAGCTGGAGTGTAGG-TGGACGGACCAGGCACGT--GG 5171

  scaffold185|s      72452 AC--GCGGATGTTCTTCCTGCGTGGGCTGAAGGAGGATGGGACGGTGGCT 72499
                             --                  i i            i    i   v  v
  scaffold263|s       5172 ACGTGCGGATGTTCTTCCTGCGCGAGCTGAAGGAGGACGGGATGGTTGCA 5221

  scaffold185|s      72500 TTCAGGCACAGCCCTGGGCCTGAAAACAAAGCGGACATCTTCACAAAGAA 72549
                               ii    v   v  v     v   i    v           v     
  scaffold263|s       5222 TTCAAACACATCCCGGGCCCTGACAACGAAGCTGACATCTTCACCAAGAA 5271

  scaffold185|s      72550 TGTCAACTCTGCCTTGTTGCATAGGCGCTCGGCCAAGCTGTGTGGCAATG 72599
                               i  v  i v iv      v   iiv ii v   i    i  vi i 
  scaffold263|s       5272 TGTCGACGCTACGTCTTTGCATCGGCATGCAACAAAGTTGTGCGGGGACG 5321

  scaffold185|s      72600 ACAACCTCCTGGCCGCGCTAAAGGGTGACAAACCTTGAAGCGAGGGAGGG 72649
                             ii   i   v vvi      i    ivv   v   i            
  scaffold263|s       5322 ACGGCCTTCTGTCATTGCTAAAAGGTGGGTAACATTGGAGCGAGGGAGGG 5371

  scaffold185|s      72650 TGTTGGAAGCTAACAGGCACC----GTTG--GCGCTTCTACGGTTTTTAC 72693
                               ii i i vi --  v  ----    --     i vi      vi  
  scaffold263|s       5372 TGTTAAAGGTTTGC--GCTCCGGCGGTTGGTGCGCTCCGGCGGTTTACAC 5419

  scaffold185|s      72694 TACCTTTT----TCGTGTTTGAGTACGTCAC-GGTTTATT-TTACGGTTT 72737
                            i---   ---- ii     iv  viv vi -i     i -   i     
  scaffold263|s       5420 TG---TTTACAATTATGTTTATGTTTTTAGCTAGTTTACTGTTATGGTTT 5466

  scaffold185|s      72738 TAAGCACAACTAGATAATAACTAAACTAAAGCTCACAATTTATCAAATCT 72787
                            v  ii -----     ii v -- i  v               v     
  scaffold263|s       5467 TTAGTGC-----GATAACGAAT--ATTATAGCTCACAATTTATCTAATCT 5509

  scaffold185|s      72788 ACAGTCTAATTAGT-TAGTCGACTAGATGGACTTTCAGCA 72826
                              v ii       -  --  i     i            
  scaffold263|s       5510 ACATTTCAATTAGTCTA--CGGCTAGACGGACTTTCAGCA 5547

Matrix = 20p45g.matrix
Kimura (with divCpGMod) = 19.22
Transitions / transversions = 1.50 (159/106)
Gap_init rate = 0.02 (34 / 1471), avg. gap size = 1.26 (43 / 34)


8902 15.76 0.50 0.21 scaffold185|size351648 72827 74225 (276607) C scaffold52|size687078_(dbseq-nr_635)_[61213,67634]#LTR/Gypsy (4462) 1960 558 m_b2037s001i39 52647

  scaffold185|s      72827 TACCTGGGCAAAGTTCGCACCCTCTGGTTTCCTTTCATT-GGTTTGGGGC 72875
                             i                        i        v  - iv       
C scaffold52|si       1960 TATCTGGGCAAAGTTCGCACCCTCTGGCTTCCTTTCTTTTGAATTGGGGC 1911

  scaffold185|s      72876 TTACCTGCACCCCCATTCCTTTTGATCAGAGTACCGTCCTTGTTATAACG 72925
                                   i    -    i i      i          i           
C scaffold52|si       1910 TTACCTGCGCCCC-ATTCTTCTTGATCGGAGTACCGTCTTTGTTATAACG 1862

  scaffold185|s      72926 GTGGCAGCCACACGTTTTGTGATTTTTGTTTCGCCCCCCATGTTTCTTGC 72975
                            i     i   iv  v      i      viv          i       
C scaffold52|si       1861 GCGGCAGTCACGGGTGTTGTGACTTTTGTGCGGCCCCCCATGCTTCTTGC 1812

  scaffold185|s      72976 ATAGCACGGAGTGATTCTTGGTCCAGCCCACCTTCTTGGCTTTCTTCGGG 73025
                                  iv    v  v ii                   vi     v   
C scaffold52|si       1811 ATAGCACACAGTGCTTGTCAGTCCAGCCCACCTTCTTGGGCTTCTTGGGG 1762

  scaffold185|s      73026 ATACGGGAGTCCATCAACTCCATCTTGCGCTTTTACTCAGCCCCCTTTGC 73075
                             i  i     v   i       i          iv              
C scaffold52|si       1761 ATGCGAGAGTCAATCGACTCCATTTTGCGCTTTTGATCAGCCCCCTTTGC 1712

  scaffold185|s      73076 ATTGATCATGCTGGAAGGCTTCGCGTCAAGTTCTGCATTGTTCTCAATAT 73125
                           v   i                   i  i     i     i     i  i 
C scaffold52|si       1711 TTTGGTCATGCTGGAAGGCTTCGCATCGAGTTCCGCATTATTCTCGATGT 1662

  scaffold185|s      73126 TCTCTAGGACCAAGAGAAGGGCCCTAGTACTGACTGGAGTGGTATTCTCA 73175
                                                       i     i             ii
C scaffold52|si       1661 TCTCTAGGACCAAGAGAAGGGCCCTAGTGCTGACCGGAGTGGTATTCTTG 1612

  scaffold185|s      73176 GTCAAGTTGTACTGGGTCTGCCACTTGGCCGGACACATGCGCAACAGGTG 73225
                                      i i                           i    i   
C scaffold52|si       1611 GTCAAGTTGTATTAGGTCTGCCACTTGGCCGGACACATGCGTAACAAGTG 1562

  scaffold185|s      73226 AGTTGCAAGGTCGGCATCATCCAAGGGCAATATCTTCTTGGTAGCCCGAT 73275
                              i        iiii                i             i   
C scaffold52|si       1561 AGTCGCAAGGTCAATGTCATCCAAGGGCAATACCTTCTTGGTAGCCTGAT 1512

  scaffold185|s      73276 TTGCCTTTGGGCTGTAGTGCAGGCAGGGCAACGTCTCAAGGTAACTGTTG 73325
                            v               ii       i    i           i      
C scaffold52|si       1511 TAGCCTTTGGGCTGTAGCACAGGCAGAGCAATGTCTCAAGGTAGCTGTTG 1462

  scaffold185|s      73326 AGATGTTCTACTCGGACAAAAAACTGACGTATTGAGACCCTGTTTGGCTT 73375
                             v          i   i              i           v     
C scaffold52|si       1461 AGCTGTTCTACTCAGACGAAAAACTGACGTATCGAGACCCTGTTGGGCTT 1412

  scaffold185|s      73376 CTTCAATGTGTTCATGATATAGTACTTGAGGGCCTCGCCCACATCATAAC 73425
                                        i                      i   iii    i  
C scaffold52|si       1411 CTTCAATGTGTTCGTGATATAGTACTTGAGGGCCTCACCCGTGTCATGAC 1362

  scaffold185|s      73426 AAAACACCTGAAGAAGATGGAATGTGACACACTCATGACACAAGTTACAA 73475
                           ii        v iv  i     ii    i        iv  i   iv   
C scaffold52|si       1361 GGAACACCTGTAACAGGTGGAACATGACGCACTCATGGAACGAGTCCCAA 1312

  scaffold185|s      73476 GTCTTGGTGGGAGTCTCCATGTGTG-TAACCCCTTATATGTCTTCCCAAG 73524
                                v            i    i -  vi     i-             
C scaffold52|si       1311 GTCTTCGTGGGAGTCTCCGTGTGCGGTACTCCCTTG-ATGTCTTCCCAAG 1263

  scaffold185|s      73525 GAGCGCGAGCCACTTGGGCATTGATGATCTTTTCCCAGGGTTGTCGGGCC 73574
                               i    i         v  i              v  i  vi     
C scaffold52|si       1262 GAGCACGAGTCACTTGGGCCTTAATGATCTTTTCCCACGGCTGATGGGCC 1213

  scaffold185|s      73575 TCATCAGAGAGGAGGTTTCCATAGAGCTTGAAAGGCTTTGCTCCTGCCGT 73624
                             i  i                 v    i   i     i         i 
C scaffold52|si       1212 TCGTCGGAGAGGAGGTTTCCATACAGCTCGAAGGGCTTCGCTCCTGCCAT 1163

  scaffold185|s      73625 TGTGGCGGCAAGCTTCACAGCTTCTAAAGCCTTCACAGCCTTGTCATGCG 73674
                               i          ii i       i      i vi        i ivv
C scaffold52|si       1162 TGTGACGGCAAGCTTTGCGGCTTCTAGAGCCTTTAGGGCCTTGTCGTAAT 1113

  scaffold185|s      73675 TGGCCTTTGCATCAGCTAGGGCAGGAAATACAGCCTCGGGAGTGGTACTG 73724
                           v      v  v              vii        i  vi  v    i 
C scaffold52|si       1112 AGGCCTTAGCTTCAGCTAGGGCAGGCGGTACAGCCTTGGCGGTCGTACCG 1063

  scaffold185|s      73725 GGTGCCTTTCCTTTATTGCCCTTCTTCTTTCTTTCAGAATTGCGCAGTTG 73774
                             i  v i iv                 v i      v      i -ii 
C scaffold52|si       1062 GGCGCATCTTGTTTATTGCCCTTCTTCTATTTTTCAGCATTGCGTA-CCG 1014

  scaffold185|s      73775 T-GTGTACTGCCCCTTTGCAATCTCAGTATTGAGTTTGGCTGTCTCAACA 73823
                            -iii    v iv   v  v vi    iv    vi        i      
C scaffold52|si       1013 TCACATACTCCTGCTTGGCTAGTTCAGCCTTGATCTTGGCTGTTTCAACA 964

  scaffold185|s      73824 GCCCACTCCACCTCTGCAAAGCTCGTGTCAAGCCCCATTTGCTTGCACAC 73873
                              iv   vi iv i  i   ii              vi         i 
C scaffold52|si        963 GCCTTCTCGGCTGCCGCGAAGTCCGTGTCAAGCCCCAGCTGCTTGCACGC 914

  scaffold185|s      73874 CTAAATCGTGGAGCGTACATGC--TTGAAACTGCTCAGGAGTCCCGGATG 73921
                           v i     i             -- v          i           ii
C scaffold52|si        913 ATGAATCGCGGAGCGTACATGCAGTAGAAACTGCTCGGGAGTCCCGGACA 864

  scaffold185|s      73922 GCCATACTGCCACCTTTAACTCATTCCCCATATTGGAAAGAGTCAACTTG 73971
                           v                            i i    i             
C scaffold52|si        863 CCCATACTGCCACCTTTAACTCATTCCCCGTGTTGGGAAGAGTCAACTTG 814

  scaffold185|s      73972 AAGTAGGTGGTC-TTTTGTTCTTCTCAAGGGCATCCTGCACCGTATCCTG 74020
                                       -     v       i              v v      
C scaffold52|si        813 AAGTAGGTGGTCTTTTTGGTCTTCTCGAGGGCATCCTGCACAGGATCCTG 764

  scaffold185|s      74021 CTTGGGAATGTAGCGTATGGGGGAATTCTTTCCTCCAACGCCACGTTTGC 74070
                             iv             i     i            i i        i  
C scaffold52|si        763 CTCCGGAATGTAGCGTACGGGGGGATTCTTTCCTCCGATGCCACGTTCGC 714

  scaffold185|s      74071 ACTCAATCCACTTGAGCCCTTTGTGAAATGCCTTCGGGGAGGACATGGAT 74120
                                                i v       i   iv           v 
C scaffold52|si        713 ACTCAATCCACTTGAGCCCTTCGGGAAATGCTTTCACGGAGGACATGGCT 664

  scaffold185|s      74121 CATAGCTTTTCTCCTAGACTTGTGACTAAAAGCA-TTTTTTGTAGGAACT 74169
                            i      i           v  vv      iv -   i     i     
C scaffold52|si        663 CGTAGCTTCTCTCCTAGACTAGTCCCTAAAAAAAGTTTCTTGTAAGAACT 614

  scaffold185|s      74170 CCTTGGTGGGCTAAGGAAGAAATCGTTTGCATGGTGGTGGGCGATGAACG 74219
                                 v  v  i        i  i  i  ii       v          
C scaffold52|si        613 CCTTGGAGGCCTGAGGAAGAAGTCATTCGCGCGGTGGTGCGCGATGAACG 564

  scaffold185|s      74220 CAGTAC 74225
                           i     
C scaffold52|si        563 TAGTAC 558

Matrix = 20p45g.matrix
Kimura (with divCpGMod) = 14.17
Transitions / transversions = 2.24 (152/68)
Gap_init rate = 0.01 (9 / 1398), avg. gap size = 1.11 (10 / 9)


3242 9.31 0.00 0.67 scaffold185|size351648 74225 74678 (276154) C genome_7_3728#DNA (0) 452 2 m_b2037s001i40 52648

  scaffold185|s      74225 CCAGTCAAAAGTTATAATGAATAACTAAAATGTCAGTTATATTGCCCATC 74274
                                     i           v                           
C genome_7_3728        452 CCAGTCAAAAATTATAATGAATCACTAAAATGTCAGTTATATTGCCCATC 403

  scaffold185|s      74275 TTTGACCGCTTGTTGTGAAGGCACATAATGCATGTAGCTCACGTGCGTCA 74324
                                                            v        i       
C genome_7_3728        402 TTTGACCGCTTGTTGTGAAGGCACATAATGCATCTAGCTCACATGCGTCA 353

  scaffold185|s      74325 CTGCAAATCCCTTCGGGACCTCTCGATGGAGCTTATGCCCATTTCCTGTA 74374
                                        v                                    
C genome_7_3728        352 CTGCAAATCCCTTGGGGACCTCTCGATGGAGCTTATGCCCATTTCCTGTA 303

  scaffold185|s      74375 ACCTCAATCCATTAGGAAGGGGTTGTCACGTTGGATCTCTTACACACACT 74424
                                                  i     i             --    i
C genome_7_3728        302 ACCTCAATCCATTAGGAAGGGGTCGTCACATTGGATCTCTTAC--ACACC 255

  scaffold185|s      74425 TTCTCCGACATAATGATTCATCATAATTCCTCGAAGAATCTGGTATTTTT 74474
                                i                   i       v                
C genome_7_3728        254 TTCTCTGACATAATGATTCATCATAGTTCCTCGTAGAATCTGGTATTTTT 205

  scaffold185|s      74475 TGTACGTAGAGCAATATGTCAGTTAGTTTTTGACTATCTTCTTACCGAAA 74524
                                                    v    i   i         iv   v
C genome_7_3728        204 TGTACGTAGAGCAATATGTCAGTTATTTTTCGACCATCTTCTTATGGAAT 155

  scaffold185|s      74525 ACCATTTTTCTTGCTAGAGGCGCACACAAAAAATAGCTGACATATGTAGT 74574
                                    iv      iv    v  -                 ii    
C genome_7_3728        154 ACCATTTTTTATGCTAGGCGCGCTCA-AAAAAATAGCTGACATACATAGT 106

  scaffold185|s      74575 TTCGCTTTCTTGGCGTAGAATTATGGCAAAACTACATAGGAATAATTAAA 74624
                              v                  ivvi     v   i        iv    
C genome_7_3728        105 TTCCCTTTCTTGGCGTAGAATTGACACAAAAATACGTAGGAATAGGTAAA 56

  scaffold185|s      74625 TTCTCATGATAATGATTCATTATAGTGATAATGCTTCATTATAATTTCTG 74674
                            vvv i  v          v             v      v        v
C genome_7_3728         55 TAAACGTGTTAATGATTCAATATAGTGATAATGATTCATTTTAATTTCTT 6

  scaffold185|s      74675 ACTG 74678
                               
C genome_7_3728          5 ACTG 2

Matrix = 20p45g.matrix
Kimura (with divCpGMod) = 9.04
Transitions / transversions = 0.83 (19/23)
Gap_init rate = 0.01 (3 / 453), avg. gap size = 1.00 (3 / 3)


3035 16.52 2.90 2.90 scaffold185|size351648 74680 75265 (275567) C scaffold61|size850897_(dbseq-nr_469)_[557107,562633]#LTR/Gypsy (4941) 586 1 m_b2037s001i41 52649

  scaffold185|s      74680 TACCCTGTTTGGAACAAATTAGTTCTTCTTGACTGCCTGTGGGTCGTCGA 74729
                              i   iv  iviv     v   i    i   i             i i
C scaffold61|si        586 TACTCTGCGTGATGAAAATTTGTTTTTCTCGACCGCCTGTGGGTCGTTGG 537

  scaffold185|s      74730 GAGAGCCTTCCTTTGTGGTG-----GTGTGTCAAACTTACTGAGTGAGGC 74774
                                    ----       -----   i vii       i    -----
C scaffold61|si        536 GAGAGCCTT----TGTGGTGTGGAAGTGCGATGAACTTACCGAGT----- 496

  scaffold185|s      74775 TGGGTTATCATACAATAGTGACCTAAGCCGCAAGTAATCGAAAATTAGTT 74824
                            v  i        i                v     i       v  i i
C scaffold61|si        495 TTGGCTATCATACGATAGTGACCTAAGCCGGAAGTAGTCGAAAAGTAATC 446

  scaffold185|s      74825 GTAGATAAGTGGGTAGAAAAAGTGTGCTCCAGCTGATTGGAAATTACTTT 74874
                               i   ivii         i-   i     i        i    i   
C scaffold61|si        445 GTAGGTAAAGAAGTAGAAAAAA-GTGTTCCAGTTGATTGGAGATTATTTT 397

  scaffold185|s      74875 TATGAGCTCTTGAAATGATCAA-AAATGAGGACTGCCCAATGGTTGTCCT 74923
                                   v  i          -         i    i      vi    
C scaffold61|si        396 TATGAGCTATTAAAATGATCAACAAATGAGGATTGCCTAATGGTGATCCT 347

  scaffold185|s      74924 CTCGAGTTTA---------TCATGTAATTTACATGTATTCCATTGGATGC 74964
                                v    ---------          v   v   vvvi      v  
C scaffold61|si        346 CTCGATTTTACCATGTAAATCATGTAATTAACAAGTAGAATATTGGAGGC 297

  scaffold185|s      74965 TGGTGTGTCCAATATTTACAGAGAAGCTCTCACACTGCAAATTTGCCAGT 75014
                            i                                                
C scaffold61|si        296 TAGTGTGTCCAATATTTACAGAGAAGCTCTCACACTGCAAATTTGCCAGT 247

  scaffold185|s      75015 TGAGAAGTTATCACATTTTCAGGCTCTTCAGCTGAGCAGTTGAAGCCTCT 75064
                                 iv       i               -           ii i v 
C scaffold61|si        246 TGAGAAAGTATCACACTTTCAGGCTCTTCAG-TGAGCAGTTGAGACTTGT 198

  scaffold185|s      75065 CAACTGCTTTACTTGAACT-GTTGTTTCTGTGGGACATATCTGATGAGTA 75113
                                         -    -i         v  vvi   i   viii   
C scaffold61|si        197 CAACTGCTTTACTT-AACTCATTGTTTCTGAGGTTTATACCTGCCAGGTA 149

  scaffold185|s      75114 TGTACCTCAAATATATTGTTTCTGAGAAACCAATGAGTTGTGATTTTGCA 75163
                              v         v   v          iviv        viv vi  i 
C scaffold61|si        148 TGTTCCTCAAATAAATTCTTTCTGAGAAGGTCATGAGTTGAACTGCTGTA 99

  scaffold185|s      75164 TACTTCCTC-CTTCAGTGGTAAAAGTATTGGTGTTGTACCCATTGCCTGA 75212
                                  i -         v  v     -----    i  ii v      
C scaffold61|si         98 TACTTCCCCTCTTCAGTGGGAATAGTAT-----TTGTGCCTGTGGCCTGA 54

  scaffold185|s      75213 AAGTGGGGCCTGAACAGGTCAGGGGTGCCAGTAGGTATCCTTGGCTCATG 75262
                             i         ivii          i                       
C scaffold61|si         53 AAATGGGGCCTGGTTGGGTCAGGGGTACCAGTAGGTATCCTTGGCTCATG 4

  scaffold185|s      75263 TCA 75265
                              
C scaffold61|si          3 TCA 1

Matrix = 20p45g.matrix
Kimura (with divCpGMod) = 17.43
Transitions / transversions = 1.61 (58/36)
Gap_init rate = 0.04 (22 / 585), avg. gap size = 1.55 (34 / 22)


560 25.59 0.00 1.55 scaffold185|size351648 75265 75395 (275437) C genome_1_22152#DNA (79) 386 258 m_b2037s001i42 52650

  scaffold185|s      75265 ACACATCTAGATGTTCTAAAACTATCTTGGAACGCTTGTCTTCTTAATAT 75314
                               vi v i  ii    i i i     i         i i  v   vi 
C genome_1_2215        386 ACACCCCAAAATACTCTAGAGCCATCTTAGAACGCTTGCCCTCATAAAGT 337

  scaffold185|s      75315 GCGACATATCCATAAGTTTATCTCATCATAACTCTGGCTAGTTCCTGAGT 75364
                           i i   iii     i    v    v         ivv  i   v      
C genome_1_2215        336 ACAACACGCCCATAGGTTTTTCTCCTCATAACTCCTTCTGGTTGCTGAGT 287

  scaffold185|s      75365 TACACTCGTAAACCTCAAAACTCACATCACA 75395
                              i iii   i             --    
C genome_1_2215        286 TACGCCTATAAGCCTCAAAACTCAC--CACA 258

Matrix = 20p45g.matrix
Kimura (with divCpGMod) = 30.34
Transitions / transversions = 2.67 (24/9)
Gap_init rate = 0.02 (2 / 130), avg. gap size = 1.00 (2 / 2)


267 32.14 2.11 1.40 scaffold185|size351648 75282 75423 (275409) genome_3_18267#DNA 103 245 (194) m_b2037s001i43 52651

  scaffold185|s      75282 AAAACTATCTTGGAACGCTTGTC-TTCTTAATATGCGACATATCCATAAG 75330
                                 i     i vv i  v  -   ii  i -  i    ii v  vv 
  genome_3_1826        103 AAAACTGTCTTGAATGGTTTCTCCTTCCCAACA-GCAACATGCCGATCTG 151

  scaffold185|s      75331 TTTATCTCATCATAACTCTGGCTAGTTCCTGAGTTACACTCGTA-AACCT 75379
                            v  ivi viv       i vvi    v        ii -  v - i vv
  genome_3_1826        152 TATACGCCCCAATAACTCCGTGCAGTTGCTGAGTTATGC-CGAACAGCAG 200

  scaffold185|s      75380 CAAAACTCACATCACATTGAAATGC-ACACAAATCAGTAATACTG 75423
                                     iv     i i iii -   v    v iiv      
  genome_3_1826        201 CAAAACTCACGACACATCGGAGCACAACAAAAATAAACCATACTG 245

Matrix = 20p45g.matrix
Kimura (with divCpGMod) = 38.17
Transitions / transversions = 1.25 (25/20)
Gap_init rate = 0.04 (5 / 141), avg. gap size = 1.00 (5 / 5)


1496 21.99 7.54 5.21 scaffold185|size351648 75415 75865 (274967) C rnd-1_family-282#LINE/R1 (646) 3358 2898 m_b2037s001i44 52652

  scaffold185|s      75415 GTAATACTGAAAAGGGT-TGTACATTGAGCACAACTTTGATGTAAAAGG- 75462
                                         v i-i   ii                i   vi   -
C rnd-1_family-       3358 GTAATACTGAAAAGTGCACGTATGTTGAGCACAACTTTGACGTATGAGGT 3309

  scaffold185|s      75463 ---------------------------CTCACGAGACCACTTTTGAGACC 75485
                           ---------------------------           i           
C rnd-1_family-       3308 GAATATATGACACTAGTACACCAGATACTCACGAGACCGCTTTTGAGACC 3259

  scaffold185|s      75486 CTGGTAATGAA----AAAAGGAAGAAATGTTAAACATCAGATATGAGGAT 75531
                              v       ----        iii i    v i   ------      
C rnd-1_family-       3258 CTGCTAATGAAGCTAAAAAGGAAAGGACGTTACATATC------GAGGAT 3215

  scaffold185|s      75532 AGTAAGGAAACAAATAAGGTACTCATGTGGTACTCATAGTGTGCGG-TAC 75580
                           iv           v  -  i v  i v  -      ii   i vii-  i
C rnd-1_family-       3214 GCTAAGGAAACAATTA-GGCAGTCGTCTG-TACTCACGGTGCGAAAATAT 3167

  scaffold185|s      75581 GAGAAGAAGCATGAAATATATAGTAAACTTGAGATGTAAAAATTGTATGG 75630
                            i       v        v  v   vi v    i  - ?  i vi  ii 
C rnd-1_family-       3166 GGGAAGAAGAATGAAATAAATTGTACGCATGAGGTG-ANAAGTAATACAG 3118

  scaffold185|s      75631 GACAAAAATCCAGTTCATAATTCAATTACCACCAAATCCCGTTCTCCAGA 75680
                            v  v   vv     i  v     v i      i v  i vi        
C rnd-1_family-       3117 GTCACAAAGGCAGTTTATCATTCACTCACCACCGACTCTCTCTCTCCAGA 3068

  scaffold185|s      75681 CTTTTTTTCAACTGGTGTTTGTTACACCTGTTTGCATTTTGCATCCTAAA 75730
                           ---       i v    i    vi           i      i       
C rnd-1_family-       3067 ---TTTTTCAGCAGGTGCTTGTGGCACCTGTTTGCGTTTTGCGTCCTAAA 3021

  scaffold185|s      75731 GACACCAAATAACATGTGATAACCAATGTTAGACAAATAAATAAATTAAT 75780
                           v    v  i  iv viv               v    i  v      v  
C rnd-1_family-       3020 TACACAAAGTAGGAGAAGATAACCAATGTTAGTCAAACAATTAAATTCAT 2971

  scaffold185|s      75781 GTACGAAAGAAATCTGTGCGTCTACCTCATTTTGCTGAACCTCCGTATTT 75830
                            ivv  vii    vvi i v            ?  i  i  ---------
C rnd-1_family-       2970 GCTAGATGAAAATAAATACTTCTACCTCATTTNGCCGAGCC--------- 2930

  scaffold185|s      75831 GTTCTGGCAGACACCTTGACAGTGTTGGAAGAGTT 75865
                               i  v    i     i  -i i--        
C rnd-1_family-       2929 GTTCCGGGAGACGCCTTGGCA-CGC--GAAGAGTT 2898

Matrix = 20p45g.matrix
Kimura (with divCpGMod) = 21.64
Transitions / transversions = 1.35 (54/40)
Gap_init rate = 0.06 (29 / 450), avg. gap size = 2.00 (58 / 29)


8001 18.22 1.09 1.50 scaffold185|size351648 75853 77323 (273509) scaffold263|size151949_(dbseq-nr_223)_[76413,81959]#LTR/Copia 4083 5547 (0) m_b2037s001i45 52653

  scaffold185|s      75853 TGTTGGAAGAGTTCAAGAAAGGTGGTCCTGACATCTACATGGACATACCT 75902
                             i   i   i      i i  i i            i     v      
  scaffold263|s       4083 TGCTGGGAGAATTCAAGGAGGGCGATCCTGACATCTATATGGAAATACCT 4132

  scaffold185|s      75903 GAGGGAATGGAAAAGTGGTACACAAAGTATACCGAACCTGTCATAGCTAG 75952
                             i  i        i     i  v     i           vi vi i i
  scaffold263|s       4133 GAAGGGATGGAAAAATGGTATACCAAGTACACCGAACCTGTGGTTACCAA 4182

  scaffold185|s      75953 GTTGAATAAGTGCATTTATGGCACTAAACAGGCTGCCAAGTGCTATTATG 76002
                                 v        v           i  i     i v  ii  i    
  scaffold263|s       4183 GTTGAAGAAGTGCATGTATGGCACTAAGCAAGCTGCTACGTATTACTATG 4232

  scaffold185|s      76003 ACAAGGTTGTGATCGTCATGAAGGAAATGAAGTGCTATCGGTCTAGGGCT 76052
                                      vii  v        i        iv i  v         
  scaffold263|s       4233 ACAAGGTTGTGTCTGTGATGAAGGAGATGAAGTGTGACCGCTCTAGGGCT 4282

  scaffold185|s      76053 GATCCATGTCTATTCTTCAAGTGGGATTCAATCTGGGGACTTGTGCTTTG 76102
                                   i                     ii      vi v  ii v  
  scaffold263|s       4283 GATCCATGCCTATTCTTCAAGTGGGATTCAGCCTGGGGCTTAGTATTATG 4332

  scaffold185|s      76103 GCTGACCTGGATCGATGACAAGCTGTGCATTGCAAATGCAAAGCATGTTA 76152
                              v  v     i              i     v     i    ii  vi
  scaffold263|s       4333 GCTCACGTGGATTGATGACAAGCTGTGTATTGCTAATGCGAAGCGCGTGG 4382

  scaffold185|s      76153 AACATGAGAAGGAGCTTCTCAAGAAGCATTTCAAGTGTGATGTCGTTGGG 76202
                                                                   i v   i   
  scaffold263|s       4383 AACATGAGAAGGAGCTTCTCAAGAAGCATTTCAAGTGTGACGACGTCGGG 4432

  scaffold185|s      76203 AAGGTGAAAGACTAAATTGGATGCAAGCTGGACATCTCAAGTGACGGACG 76252
                                v     i  v                                 vv
  scaffold263|s       4433 AAGGTCAAAGATTATATTGGATGCAAGCTGGACATCTCAAGTGACGGAAC 4482

  scaffold185|s      76253 GAGTCTTAAAATGATGCAGCCGGTCTTGGTGCAGAGTCTAACTGACGAAT 76302
                                 i  i    i   i  v  vi    i      i i  v  i  i 
  scaffold263|s       4483 GAGTCTCAAGATGACGCAACCCGTACTGGTACAGAGTTTGACGGATGAGT 4532

  scaffold185|s      76303 TTGAGGATATTGCTCAGGGCAAGGCACTATTGGTGCCTGCAAAGCCTGGA 76352
                                      v v        i   v ii v        i         
  scaffold263|s       4533 TTGAGGATATTCCACAGGGCAAAGCAATGCTTGTGCCTGCGAAGCCTGGA 4582

  scaffold185|s      76353 AATATTCTTACCAAGTGCGAGAACAGTCACAAGTTGAATCCCGAGAAGCA 76402
                             i  v  v  i     i        i vv      ii      i  i  
  scaffold263|s       4583 AACATACTAACTAAGTGTGAGAACAGCCCGAAGTTGGGTCCCGAAAAACA 4632

  scaffold185|s      76403 CAGCAGGAACCAAAATGGTGTAGGGAAACTACTGTATTTAACTAAGCACA 76452
                                 iv   iv vi     i  i  i                      
  scaffold263|s       4633 CAGCAGATACCGTACCGGTGTGGGAAAGCTACTGTATTTAACTAAGCACA 4682

  scaffold185|s      76453 GTAGGCCCGATATGGCCAATGCTGTTAGGGAACTTTCTCGTCACTGTCAC 76502
                                  i     v        v  i     i                  
  scaffold263|s       4683 GTAGGCCTGATATTGCCAATGCGGTCAGGGAGCTTTCTCGTCACTGTCAC 4732

  scaffold185|s      76503 GATCCAACTGAAGCTCATTGGGATGCTATGTTTGACTGAGTGACTGTATC 76552
                                   v              v       --------    i  i  i
  scaffold263|s       4733 GATCCAACAGAAGCTCATTGGGAAGCTATGT--------GTGATTGCATT 4774

  scaffold185|s      76553 CCGTACGTCAGAGGCACACCTACAAGGGGCCTGTTGCTTAAGCCCTCGGG 76602
                           vv   i  vv    v                    i  v           
  scaffold263|s       4775 AGGTATGTACGAGGAACACCTACAAGGGGCCTGTTACTAAAGCCCTCGGG 4824

  scaffold185|s      76603 TAGCTGGGACAGAAAGGATAGGAACTTCAAGTTCAAGATTCATGGACGAT 76652
                                     i       iv i            i i  vviv  vv i 
  scaffold263|s       4825 TAGCTGGGACGGAAAGGACCGAAACTTCAAGTTCGAAATAAGAGGCAGGT 4874

  scaffold185|s      76653 CTTATTCTAACTATGCTACTGATCCGGAAAGCAAGAGGAGTATCACAGGT 76702
                             v       i     i        i       i            i   
  scaffold263|s       4875 CTGATTCTAATTATGCCACTGATCCAGAAAGCAGGAGGAGTATCACGGGT 4924

  scaffold185|s      76703 ACTGTTGTGTACCTAAATGATGCGCCCATTGCATTTTCTAGTGTCACCCA 76752
                                v        v                    i        v  v  
  scaffold263|s       4925 ACTGTAGTGTACCTCAATGATGCGCCCATTGCATTCTCTAGTGTGACACA 4974

  scaffold185|s      76753 GAAGCATGTGACGCTGTCTGTGACTGAGGTGGAACTAGCGGAAGTAGTTA 76802
                                 i                    i i   i       v   v    
  scaffold263|s       4975 GAAGCACGTGACGCTGTCTGTGACTGAAGCGGAGCTAGCGGCAGTTGTTA 5024

  scaffold185|s      76803 CTATGGTACAAGATATGATGTACATTTATAGGGTTATTAACTCTATTGGC 76852
                                     i  i                                v  v
  scaffold263|s       5025 CTATGGTACAGGACATGATGTACATTTATAGGGTTATTAACTCTATGGGG 5074

  scaffold185|s      76853 CTACAAGTTGAACTTCCCATGATAGAGGGAAATGGACAACAGTGGGGCAT 76902
                             vv i  ii    v          -vv        i  i         v
  scaffold263|s       5075 CTTAAGGTCAAACTGCCCATGATAG-CCGAAATGGATAATAGTGGGGCAA 5123

  scaffold185|s      76903 GTGATTTGGCTAATAGCTGGAGTGTGGGAGGGCGGACTAGGCACGTTGAC 76952
                            v   i v  i  i           i  v  i     i        v   
  scaffold263|s       5124 GAGATCTTGCCAACAGCTGGAGTGTAGGTGGACGGACCAGGCACGTGGAC 5173

  scaffold185|s      76953 GTGCGGATGTTCTTCCTGCGTGGGCTGAAGGAGGATGGGACGGTGGT-TT 77001
                                               i i            i    i   v i-  
  scaffold263|s       5174 GTGCGGATGTTCTTCCTGCGCGAGCTGAAGGAGGACGGGATGGTTGCATT 5223

  scaffold185|s      77002 CAGGCACAGCCCTGGGCCTGAAAACAAAGCGGACATCTTCACAAAGAATG 77051
                             ii    v   v  v     v   i    v           v       
  scaffold263|s       5224 CAAACACATCCCGGGCCCTGACAACGAAGCTGACATCTTCACCAAGAATG 5273

  scaffold185|s      77052 TCAACTCTGCCTTGTTGCATAGGCTCG---CCAAGCTGTGTGGCAATGAC 77098
                             i  v  i v iv      v   vi --- v   i    i  vi i   
  scaffold263|s       5274 TCGACGCTACGTCTTTGCATCGGCATGCAACAAAGTTGTGCGGGGACGAC 5323

  scaffold185|s      77099 AACCTCCTGGCCGCGCTAAAGGGTGACAAACCTTGAAGCGAGGGAGGGTG 77148
                           ii   i   v vvi      i    ivv   v   i              
  scaffold263|s       5324 GGCCTTCTGTCATTGCTAAAAGGTGGGTAACATTGGAGCGAGGGAGGGTG 5373

  scaffold185|s      77149 TTGGAAGCTAACAGGCACC----GTTG--GCGCTTCTACGGTTTTACTAC 77192
                             ii i i vi --  v  ----    --     i vi   -     -  
  scaffold263|s       5374 TTAAAGGTTTGC--GCTCCGGCGGTTGGTGCGCTCCGGCGG-TTTAC-AC 5419

  scaffold185|s      77193 CTTTT----TCGTGTTTGAGTGCGTCCACGGTTTATT-TTACGGTTTTAA 77237
                           iv   ---- ii     iv  viv vvvii     i -   i      v 
  scaffold263|s       5420 TGTTTACAATTATGTTTATGTTTTTAGCTAGTTTACTGTTATGGTTTTTA 5469

  scaffold185|s      77238 GCACAACTAGATAATAACTAAACTAAAGCTCACAATTTATCAAATCTACA 77287
                            ii -----     ii v -- i  v               v        
  scaffold263|s       5470 GTGC-----GATAACGAAT--ATTATAGCTCACAATTTATCTAATCTACA 5512

  scaffold185|s      77288 GTCTAATTAGT-TAGTCGACTAGATGGACTTTCAGCA 77323
                           v ii       -  --  i     i            
  scaffold263|s       5513 TTTCAATTAGTCTA--CGGCTAGACGGACTTTCAGCA 5547

Matrix = 20p45g.matrix
Kimura (with divCpGMod) = 19.09
Transitions / transversions = 1.47 (157/107)
Gap_init rate = 0.02 (29 / 1470), avg. gap size = 1.31 (38 / 29)


8350 14.49 2.18 0.57 scaffold185|size351648 77324 78697 (272135) C scaffold19|size1190391_(dbseq-nr_660)_[227588,233993]#LTR/Gypsy (4452) 1954 559 m_b2037s001i46 52654

  scaffold185|s      77324 TACCTGGGCAAAGTTCGCACCCTCTGGTTTCCTTTCATTGGTTTGGGGCT 77373
                             i                        i        v  v vv       
C scaffold19|si       1954 TATCTGGGCAAAGTTCGCACCCTCTGGCTTCCTTTCTTTTGAATGGGGCT 1905

  scaffold185|s      77374 TACCTGCACCCCATTCCTTTTGATCAGAGTACCGTCCTTGTTATAACGGT 77423
                                  i        i        -          i     i      i
C scaffold19|si       1904 TACCTGCGCCCCATTCTTTTTGATC-GAGTACCGTCTTTGTTGTAACGGC 1856

  scaffold185|s      77424 GGCAGCCACG--TTTTGTGATTTTTGTTTCGCCCC--ATGTTTCTTGCAT 77469
                                i    -- v      i      viv     --   i         
C scaffold19|si       1855 GGCAGTCACGGGTGTTGTGACTTTTGTGCGGCCCCCCATGCTTCTTGCAT 1806

  scaffold185|s      77470 AGCGGA--GTGATTCTTGGTCCAGCCCACCTTCTTGGCTTTCTTGG--AT 77515
                              iv --   v  v ii                   vi       --  
C scaffold19|si       1805 AGCACACAGTGCTTGTCAGTCCAGCCCACCTTCTTGGGCTTCTTGGGGAT 1756

  scaffold185|s      77516 ACG-GAGTCCATCAACTCCATCTTGCGCTTTTACTCAGCCCCTTTGCATT 77564
                           i  -     v   i       i         v -            iv  
C scaffold19|si       1755 GCGAGAGTCAATCGACTCCATTTTGCGCTTTGA-TCAGCCCCTTTGTTTT 1707

  scaffold185|s      77565 GATCATGCTGGAAGGCTT-GCGTCAAGTTCTGCATTGTTCTCAATATTCT 77613
                            i i              -  i  i           i     i  i    
C scaffold19|si       1706 GGTTATGCTGGAAGGCTTCGCATCGAGTTCTGCATTATTCTCGATGTTCT 1657

  scaffold185|s      77614 CTAGGACCAAGAGAAGGGCCCTAGTACTGACTGGAGTGGTATTCTCAGTC 77663
                                                          i                  
C scaffold19|si       1656 CTAGGACCAAGAGAAGGGCCCTAGTACTGACCGGAGTGGTATTCTCAGTC 1607

  scaffold185|s      77664 AAGTTGTACTGGGTCTGCCACTT-GGCGGACACAT-CGCAACAGGTGAGT 77711
                                   i              -           -       i      
C scaffold19|si       1606 AAGTTGTATTGGGTCTGCCACTTCGGCGGACACATGCGCAACAAGTGAGT 1557

  scaffold185|s      77712 TGCAAGGTCGGCATCATCCAAGGGCAATATCTTCTTGGTAGCCCGATTTG 77761
                              i                         i             i    v 
C scaffold19|si       1556 TGCGAGGTCGGCATCATCCAAGGGCAATACCTTCTTGGTAGCCTGATTAG 1507

  scaffold185|s      77762 CCTTTGGGCTGTAGTGCAGGCAGGGCAACGTCTCAAGGTAACTGTTGAGA 77811
                                          i      i  v  i     i     i        v
C scaffold19|si       1506 CCTTTGGGCTGTAGTACAGGCAAGGGAATGTCTCGAGGTAGCTGTTGAGC 1457

  scaffold185|s      77812 TGTTCTACTCGGAC-AAAAACTGACGTATTGAGACCCTGTTTGGCTTCTT 77860
                                         -              i           v        
C scaffold19|si       1456 TGTTCTACTCGGACGAAAAACTGACGTATCGAGACCCTGTTGGGCTTCTT 1407

  scaffold185|s      77861 CAATGTGTTCATGATATAGTACTTGAGGGCCTCGCCCACATCATAACAAA 77910
                              i      i                          i i  i i  ii 
C scaffold19|si       1406 CAACGTGTTCGTGATATAGTACTTGAGGGCCTCGCCCGCGTCGTGACGGA 1357

  scaffold185|s      77911 ACACCTGAAGAAGATGGAATGTGACACACTCATGACACAAGTTACAAGTC 77960
                                  v iv  i     ii    i     i  iv  i   iv      
C scaffold19|si       1356 ACACCTGTAACAGGTGGAACATGACGCACTCGTGGAACGAGTCCCAAGTC 1307

  scaffold185|s      77961 TTGGTGGGAGTCTCCATGTGTG-TAACCCTTATATGTCTTCCCAAGGAGC 78009
                             v                 i -  vi  i vv                 
C scaffold19|si       1306 TTCGTGGGAGTCTCCATGTGCGGTACTCCCTTGATGTCTTCCCAAGGAGC 1257

  scaffold185|s      78010 GCGAGCCACTTGGGCATTGATGATCTTTTCCCAGGGTTGTCGGGCCTCAT 78059
                           i    i         v  i              i  i  v        i 
C scaffold19|si       1256 ACGAGTCACTTGGGCCTTAATGATCTTTTCCCAAGGCTGACGGGCCTCGT 1207

  scaffold185|s      78060 CAGAGAGGAGGTTTCCATAGAGCTTGAAAGGCTTTGCTCCTGCCGTTGTG 78109
                            i                 v    i   i     i               
C scaffold19|si       1206 CGGAGAGGAGGTTTCCATACAGCTCGAAGGGCTTCGCTCCTGCCGTTGTG 1157

  scaffold185|s      78110 GCGGC-AAGCTTCA-CAGCTTCTAAAGCCTTCACAGCCTTGTCATGCGTG 78157
                           i    -    --  - i       i      i vi  i     i ivvv 
C scaffold19|si       1156 ACGGCGAAGC--CAGCGGCTTCTAGAGCCTTTAGGGCTTTGTCGTAATAG 1109

  scaffold185|s      78158 GCCTTTGCATCAGCTAGGGCAGGCAATACAGCCTCGGGAGTGGTACTGGG 78207
                                v  v    i          i   i        vi  v    i   
C scaffold19|si       1108 GCCTTAGCTTCAGTTAGGGCAGGCGATATAGCCTCGGCGGTCGTACCGGG 1059

  scaffold185|s      78208 TGCCT----TTCCTTGCCCTTCTTC-TTTCTTTCAGAA-TGCGCAGTTGT 78251
                           i iv ----  iv            -   i      v -    i- ii  
C scaffold19|si       1058 CGTATCTTGTTTATTGCCCTTCTTCTTTTTTTTCAGCATTGCGT-GCCGT 1010

  scaffold185|s      78252 -GTGTACTGCC-CTTTGCAATCTCAGTATTGAGTTTGGCTGTCTCAACAG 78299
                           -ii     v i-   v  v vi    iv i  vi        i       
C scaffold19|si       1009 CACGTACTCCTGCTTGGCTAGTTCAGCCTCGATCTTGGCTGTTTCAACAG 960

  scaffold185|s      78300 CCCACTCCACCTCTGCAAAGCTCGTGTCAAGCCCCATTTGCTTGCACACC 78349
                             iv   vi iv i  i   ii              v          i v
C scaffold19|si        959 CCTTCTCGGCTGCCGCGAAGTCCGTGTCAAGCCCCAATTGCTTGCACGCG 910

  scaffold185|s      78350 TAAATCGTGGAGCGTACATGCAGTTGAAACTGCTCAGGAGTCCCGGATGG 78399
                            i     i                v          i           i v
C scaffold19|si        909 TGAATCGCGGAGCGTACATGCAGTAGAAACTGCTCGGGAGTCCCGGACGC 860

  scaffold185|s      78400 CCATACTGCCACCTTTAACTCATTCCCCATATTGGAAAGAGTCAACTTGA 78449
                                                   -   i i    i              
C scaffold19|si        859 CCATACTGCCACCTTTAACTCATT-CCCGTGTTGGGAAGAGTCAACTTGA 811

  scaffold185|s      78450 AGTAGGTGGTCTTTTGTTCTTCTCAAGGGCATCCTGCACCGTATCCTGCT 78499
                                           v       i              v v        
C scaffold19|si        810 AGTAGGTGGTCTTTTGGTCTTCTCGAGGGCATCCTGCACAGGATCCTGCT 761

  scaffold185|s      78500 TGGGAATGTAGCGTATGGGG-ATTCTTTCCTCCA--GCCACGCGTTGCAC 78546
                           i            i i    -            i--      i- i    
C scaffold19|si        760 CGGGAATGTAGCGCACGGGGAATTCTTTCCTCCGATGCCACGT-TCGCAC 712

  scaffold185|s      78547 TCAATCCACTTGAGCCCTTTGTGAAATGCCTTCG-GGAGGACATGGATCA 78595
                             v i              i -       i   i-           v  i
C scaffold19|si        711 TCTACCCACTTGAGCCCTTCG-GAAATGCTTTCACGGAGGACATGGCTCG 663

  scaffold185|s      78596 TAGCTTTTCTCCTAGACTTGTGACTAAAAGCA--TTTTTGTAGGAACTCC 78643
                                             v  vv      iv --  i     i     i 
C scaffold19|si        662 TAGCTTTTCTCCTAGACTAGTCCCTAAAAAAAGTTTCTTGTAAGAACTTC 613

  scaffold185|s      78644 TTGGTGGGCTAAGGAAGAAATCGTTTGCATGGTGGTGGGCGATGAACGCA 78693
                              vv  v  i        i     i   i       v          i 
C scaffold19|si        612 TTGTAGGCCTGAGGAAGAAGTCGTTCGCACGGTGGTGCGCGATGAACGTA 563

  scaffold185|s      78694 GTAC 78697
                               
C scaffold19|si        562 GTAC 559

Matrix = 20p45g.matrix
Kimura (with divCpGMod) = 12.28
Transitions / transversions = 2.00 (132/66)
Gap_init rate = 0.02 (29 / 1373), avg. gap size = 1.31 (38 / 29)


3013 8.66 2.72 0.44 scaffold185|size351648 78697 79137 (271695) C genome_7_3728#DNA (0) 452 2 m_b2037s001i47 52655

  scaffold185|s      78697 CCAGTCAAAAGTTATAATGAATAACTAAAATGTCAGTTATATTGCCCATC 78746
                                     i           v                           
C genome_7_3728        452 CCAGTCAAAAATTATAATGAATCACTAAAATGTCAGTTATATTGCCCATC 403

  scaffold185|s      78747 TTTGACCGCTTGTTGTGAAGGCACATAATGCATGTAGCTCACGT-CGTCA 78795
                                                            v        i -     
C genome_7_3728        402 TTTGACCGCTTGTTGTGAAGGCACATAATGCATCTAGCTCACATGCGTCA 353

  scaffold185|s      78796 CTGCAAATCCC---GGGACCTCTCGATGGAGCTTATGCCCATTTCCTGTA 78842
                                      ---                                    
C genome_7_3728        352 CTGCAAATCCCTTGGGGACCTCTCGATGGAGCTTATGCCCATTTCCTGTA 303

  scaffold185|s      78843 ACCTCAATCCATTAGGAAGGGGTTGTCACGTTGGATCTCTTACACACACT 78892
                                                  i     i           --      i
C genome_7_3728        302 ACCTCAATCCATTAGGAAGGGGTCGTCACATTGGATCTCTT--ACACACC 255

  scaffold185|s      78893 TTCTCCGACATAATGATTCATCATAATTCCTCA-AGAATCTGGTA-TTTT 78940
                                i                   i      i-           -    
C genome_7_3728        254 TTCTCTGACATAATGATTCATCATAGTTCCTCGTAGAATCTGGTATTTTT 205

  scaffold185|s      78941 TGTGCGTAGAGCAATATGTCAGTTATTTTT-GACTATCTTCTTACGAAA- 78988
                              i                          -   i         i i  -
C genome_7_3728        204 TGTACGTAGAGCAATATGTCAGTTATTTTTCGACCATCTTCTTATGGAAT 155

  scaffold185|s      78989 ACCATTTTTCTTGCTAGAGGCGCACACAAAAATAGCTGACATATGTAGTT 79038
                                    iv      iv    v  v                ii     
C genome_7_3728        154 ACCATTTTTTATGCTAGGCGCGCTCAAAAAAATAGCTGACATACATAGTT 105

  scaffold185|s      79039 TCGCTTTCTTG--GTAGAATTATGGCAAAACTACATAGGAATAATTAAAT 79086
                             v        --        ivvi     v   i        iv     
C genome_7_3728        104 TCCCTTTCTTGGCGTAGAATTGACACAAAAATACGTAGGAATAGGTAAAT 55

  scaffold185|s      79087 --TCATGATAATGATTCATTATAGTGATAATGCTTCATTATAATTTCTGA 79134
                           --v i  v          v             v      v        v 
C genome_7_3728         54 AAACGTGTTAATGATTCAATATAGTGATAATGATTCATTTTAATTTCTTA 5

  scaffold185|s      79135 CTG 79137
                              
C genome_7_3728          4 CTG 2

Matrix = 20p45g.matrix
Kimura (with divCpGMod) = 8.29
Transitions / transversions = 1.24 (21/17)
Gap_init rate = 0.02 (10 / 440), avg. gap size = 1.40 (14 / 10)


2868 17.31 3.44 2.56 scaffold185|size351648 79139 79719 (271113) C scaffold61|size850897_(dbseq-nr_469)_[557107,562633]#LTR/Gypsy (4941) 586 1 m_b2037s001i48 52656

  scaffold185|s      79139 TACCCTGTTTGGAACAAATTAGTTCTTCTTGACTGCCTGTGGGTCGCCGA 79188
                              i   iv  iviv     v   i    i   i            ii i
C scaffold61|si        586 TACTCTGCGTGATGAAAATTTGTTTTTCTCGACCGCCTGTGGGTCGTTGG 537

  scaffold185|s      79189 GAGCCTTCCTTTGTGGTG-----GTGTGTCAAACTTACTGAGTGAGGCTG 79233
                              vv--           -----   i vii       i    ----- v
C scaffold61|si        536 GAGAG--CCTTTGTGGTGTGGAAGTGCGATGAACTTACCGAGT-----TT 494

  scaffold185|s      79234 GGTTATCATACAATAGTGACCTAAGCCG-CAGTAATCGAAAATTAGTTGT 79282
                             i        i                -v    i       v  i i  
C scaffold61|si        493 GGCTATCATACGATAGTGACCTAAGCCGGAAGTAGTCGAAAAGTAATCGT 444

  scaffold185|s      79283 AGATAAGTGGGTAGAAAAAGTGTGCTCCAGCTGATTGGAAATTACTTTTA 79332
                             i   ivii         i-   i     i        i    i     
C scaffold61|si        443 AGGTAAAGAAGTAGAAAAAA-GTGTTCCAGTTGATTGGAGATTATTTTTA 395

  scaffold185|s      79333 TGAGCTCTTGAAATGATAAA--AATGAGGACTGCCCAATGGTTGTCCTCT 79380
                                 v  i       v  --        i    i      vi      
C scaffold61|si        394 TGAGCTATTAAAATGATCAACAAATGAGGATTGCCTAATGGTGATCCTCT 345

  scaffold185|s      79381 CGAGTTTA---------TCATGTAATTTACATGTATTCCATTGGATGCTG 79421
                              v    ---------          v   v   vvvi      v   i
C scaffold61|si        344 CGATTTTACCATGTAAATCATGTAATTAACAAGTAGAATATTGGAGGCTA 295

  scaffold185|s      79422 GTGTGTCCAATATTTACAGA-AAGCTCTCACACTGCAAATTTGCCAGTTG 79470
                                               -                             
C scaffold61|si        294 GTGTGTCCAATATTTACAGAGAAGCTCTCACACTGCAAATTTGCCAGTTG 245

  scaffold185|s      79471 AGAAGTTATCACATTTTCAGGCTCTTCAGCTGAGCAGTTGAAGCCTCTCA 79520
                               iv       i               -           ii i v   
C scaffold61|si        244 AGAAAGTATCACACTTTCAGGCTCTTCAG-TGAGCAGTTGAGACTTGTCA 196

  scaffold185|s      79521 ACTGCTTTACTTGAACT-GTTGTTTCTGTGGGACATATCTGATGAGTATG 79569
                                       -    -i         v  vvi   i   viii     
C scaffold61|si        195 ACTGCTTTACTT-AACTCATTGTTTCTGAGGTTTATACCTGCCAGGTATG 147

  scaffold185|s      79570 TACCTCAAATATATTGTTTCTGAGAAACCAATGAGTTGTGATTTTGCATA 79619
                            v         v   v          iviv        viv vi  i   
C scaffold61|si        146 TTCCTCAAATAAATTCTTTCTGAGAAGGTCATGAGTTGAACTGCTGTATA 97

  scaffold185|s      79620 CTTCCTC-CTTCAGTGGTAAAAGTATTGGTGTTGTACCCATTGCCTGAAA 79668
                                i -         v  v     -----    i  ii v        
C scaffold61|si         96 CTTCCCCTCTTCAGTGGGAATAGTAT-----TTGTGCCTGTGGCCTGAAA 52

  scaffold185|s      79669 GTGGGGCCTGAACAGGTCAGGGGTGCCAGTAGGTATCCTTGGCTCATGTC 79718
                           i         ivii          i                         
C scaffold61|si         51 ATGGGGCCTGGTTGGGTCAGGGGTACCAGTAGGTATCCTTGGCTCATGTC 2

  scaffold185|s      79719 A 79719
                            
C scaffold61|si          1 A 1

Matrix = 20p45g.matrix
Kimura (with divCpGMod) = 18.43
Transitions / transversions = 1.51 (59/39)
Gap_init rate = 0.04 (22 / 580), avg. gap size = 1.59 (35 / 22)


560 25.59 0.00 1.55 scaffold185|size351648 79719 79849 (270983) C genome_1_22152#DNA (79) 386 258 m_b2037s001i49 52657

  scaffold185|s      79719 ACACATCTAGATGTTCTAAAACTATCTTGGAACGCTTGTCTTCTTAATAT 79768
                               vi v i  ii    i i i     i         i i  v   vi 
C genome_1_2215        386 ACACCCCAAAATACTCTAGAGCCATCTTAGAACGCTTGCCCTCATAAAGT 337

  scaffold185|s      79769 GCGACATATCCATAAGTTTATCTCATCATAACTCTGGCTAGTTCCTGAGT 79818
                           i i   iii     i    v    v         ivv  i   v      
C genome_1_2215        336 ACAACACGCCCATAGGTTTTTCTCCTCATAACTCCTTCTGGTTGCTGAGT 287

  scaffold185|s      79819 TACACTCGTAAACCTCAAAACTCACATCACA 79849
                              i iii   i             --    
C genome_1_2215        286 TACGCCTATAAGCCTCAAAACTCAC--CACA 258

Matrix = 20p45g.matrix
Kimura (with divCpGMod) = 30.34
Transitions / transversions = 2.67 (24/9)
Gap_init rate = 0.02 (2 / 130), avg. gap size = 1.00 (2 / 2)


267 32.14 2.11 1.40 scaffold185|size351648 79736 79877 (270955) genome_3_18267#DNA 103 245 (194) m_b2037s001i50 52658

  scaffold185|s      79736 AAAACTATCTTGGAACGCTTGTC-TTCTTAATATGCGACATATCCATAAG 79784
                                 i     i vv i  v  -   ii  i -  i    ii v  vv 
  genome_3_1826        103 AAAACTGTCTTGAATGGTTTCTCCTTCCCAACA-GCAACATGCCGATCTG 151

  scaffold185|s      79785 TTTATCTCATCATAACTCTGGCTAGTTCCTGAGTTACACTCGTA-AACCT 79833
                            v  ivi viv       i vvi    v        ii -  v - i vv
  genome_3_1826        152 TATACGCCCCAATAACTCCGTGCAGTTGCTGAGTTATGC-CGAACAGCAG 200

  scaffold185|s      79834 CAAAACTCACATCACATTGAAATGC-ACACAAATCAGTAATACTG 79877
                                     iv     i i iii -   v    v iiv      
  genome_3_1826        201 CAAAACTCACGACACATCGGAGCACAACAAAAATAAACCATACTG 245

Matrix = 20p45g.matrix
Kimura (with divCpGMod) = 38.17
Transitions / transversions = 1.25 (25/20)
Gap_init rate = 0.04 (5 / 141), avg. gap size = 1.00 (5 / 5)


6020 19.16 4.02 2.48 scaffold185|size351648 79869 81137 (269695) C rnd-1_family-282#LINE/R1 (646) 3358 2071 m_b2037s001i51 52659

  scaffold185|s      79869 GTAATACTGAAAAGGGT-TGTACATTGAGCACAACTTTGATGTA-AAGG- 79915
                                         v i-i   ii                i   -i   -
C rnd-1_family-       3358 GTAATACTGAAAAGTGCACGTATGTTGAGCACAACTTTGACGTATGAGGT 3309

  scaffold185|s      79916 ---------------------------CTCACGAGACCACTTTTGAGACC 79938
                           ---------------------------           i           
C rnd-1_family-       3308 GAATATATGACACTAGTACACCAGATACTCACGAGACCGCTTTTGAGACC 3259

  scaffold185|s      79939 CTGGTAATGAA-----AAAGGAAGAAATGTTAAACATCAGATATGAGGAT 79983
                              v       -----       iii i    v i   ------      
C rnd-1_family-       3258 CTGCTAATGAAGCTAAAAAGGAAAGGACGTTACATATC------GAGGAT 3215

  scaffold185|s      79984 AGTAAGGAAACAAATAAGGTACTCATGTGGTACTCATAGTGTGCGGATGC 80033
                           iv           v  -  i v  i v  -      ii   i vii  ii
C rnd-1_family-       3214 GCTAAGGAAACAATTA-GGCAGTCGTCTG-TACTCACGGTGCGAAAATAT 3167

  scaffold185|s      80034 GAGAAGAAGCATGAAATATATAGTAAACTTGAGATGTAAAAATTGTATGG 80083
                            i       v        v  v   vi v    i  - ?  i vi  ii 
C rnd-1_family-       3166 GGGAAGAAGAATGAAATAAATTGTACGCATGAGGTG-ANAAGTAATACAG 3118

  scaffold185|s      80084 GACAAAAATCCAGTTCATAATTCAATTACCACCAAATC-CGTTCTCC-GA 80131
                            v  v   vv     i  v     v i      i v  - vi     -  
C rnd-1_family-       3117 GTCACAAAGGCAGTTTATCATTCACTCACCACCGACTCTCTCTCTCCAGA 3068

  scaffold185|s      80132 CTTTTTCTTTTTCAACTGGTGTTTGTTACACCTGTTTGCATTTTGCATCC 80181
                           -------       i v    i    vi           i      i   
C rnd-1_family-       3067 -------TTTTTCAGCAGGTGCTTGTGGCACCTGTTTGCGTTTTGCGTCC 3025

  scaffold185|s      80182 TAAAGACACCAAATAACATGTGATAACCAATGTTAGACAAATAAATAAAT 80231
                               v    v  i  iv viv               v    i  v     
C rnd-1_family-       3024 TAAATACACAAAGTAGGAGAAGATAACCAATGTTAGTCAAACAATTAAAT 2975

  scaffold185|s      80232 TAATG-TCGAAGAAAATCTGT-CGTCTACCTCATTTTGCTGAACCTCCAT 80279
                            v   - v  v      vvi - v            ?  i  i  -----
C rnd-1_family-       2974 TCATGCTAGATGAAAATAAATACTTCTACCTCATTTNGCCGAGCC----- 2930

  scaffold185|s      80280 TTTGTTCTGGCAGACACCTTGACAGATGAAG-GCTTTTTTACTTTTGTCC 80328
                           ---    i  v    i     i  vii    - i   v  v      i  
C rnd-1_family-       2929 ---GTTCCGGGAGACGCCTTGGCACGCGAAGAGTTTTGTTCCTTTTGCCC 2883

  scaffold185|s      80329 CTTT-TTTGAGTGTCATTCCTTATCTCAAAAACATTGCTCAAGTCTTTTG 80377
                               -        i        i    i   i iviv      i  v   
C rnd-1_family-       2882 CTTTCTTTGAGTGCCATTCCTTGTCTCGAAAGCGACTCTCAAGCCTGTTG 2833

  scaffold185|s      80378 GAACATCAGCATA-GCTAACCATTCATCAGGGTATTCCACCCCCCACTGA 80426
                               v iiv    - v                  i    i v    vi  
C rnd-1_family-       2832 GAACCTTGTCATAAGGTAACCATTCATCAGGGTACTCCATCACCCAACGA 2783

  scaffold185|s      80427 ACCTTGTACAGCGTGGCCTTCCTTGGTTTCTAAGTAGAATAAAGGATGAT 80476
                                       v v       i        v v       v i    i 
C rnd-1_family-       2782 ACCTTGTACAGCCTCGCCTTCCCTGGTTTCTTATTAGAATACAAGATGGT 2733

  scaffold185|s      80477 CTGTACAAAATTGTCTTTGGCATCCTGACACACAAAAAAGAAATGATTCC 80526
                              v    vv      v         i iv      i         v   
C rnd-1_family-       2732 CTGGACAACCTTGTCTATGGCATCCTAATTCACAAAGAAGAAATGAATCC 2683

  scaffold185|s      80527 AATGTGGGGGACACTTGGAAGGCAAAAC-GGAAATAGCCAGAACTAGGCA 80575
                                   v     v-i     i     -        ?v    v  v   
C rnd-1_family-       2682 AATGTGGGTGACACG-AGAAGGTAAAACAGGAAATAGNAAGAAGTACGCA 2634

  scaffold185|s      80576 TCAAAAGGAGTTTACTGATACCTCAGCCAAGTGCTTGTTTGCTCTTTCTT 80625
                            ii  v     vi         ?i           i         i    
C rnd-1_family-       2633 TTGAATGGAGTACACTGATACCNTAGCCAAGTGCTCGTTTGCTCTCTCTT 2584

  scaffold185|s      80626 GAATCTTTTTCTTGCTGAAATCTTCCATGACATCAGATGTAATGTTGCCT 80675
                            v      i     i          i                        
C rnd-1_family-       2583 GCATCTTTCTCTTGTTGAAATCTTCTATGACATCAGATGTAATGTTGCCT 2534

  scaffold185|s      80676 T-AGGTTGCCAGCTATCTTTCCAATCTCCCATCCATCTGATCAAGTACTT 80724
                            -         i        vi        i                   
C rnd-1_family-       2533 TTAGGTTGCCAACTATCTTTATAATCTCCCGTCCATCTGATCAAGTACTT 2484

  scaffold185|s      80725 TTGCTGACCATTTGATTCAAACTTGGAATGAAGGATGGTCTCAACTGGCT 80774
                                                   v           v        i iv 
C rnd-1_family-       2483 TTGCTGACCATTTGATTCAAACTTTGAATGAAGGATTGTCTCAACCGAAT 2434

  scaffold185|s      80775 GCTGCTGCTGCATATCGTTTGATTCCTCTCCATTGTCGGGGCTTGACTTG 80824
                                  v       i v i                  i i        v
C rnd-1_family-       2433 GCTGCTGATGCATATTGATCGATTCCTCTCCATTGTCGAGACTTGACTTC 2384

  scaffold185|s      80825 AATTCACCATCTTCACAATACTCAGCAGTGGTCTGCTGCAGGCCAACTGA 80874
                           i          ?       v vi i v i     v      i   ivi  
C rnd-1_family-       2383 GATTCACCATCNTCACAATCCGTAACCGCGGTCTTCTGCAGACCAGACGA 2334

  scaffold185|s      80875 TAGTCTTTGGGAGGAGGGTTTGAAGGAATTGATTGAGTTGGTCTCCTGTC 80924
                           i      iv        ii i    i v ii v  v       i      
C rnd-1_family-       2333 CAGTCTTCTGGAGGAGGACTCGAAGAATTCAAGTGCGTTGGTCCCCTGTC 2284

  scaffold185|s      80925 CCATTGGCATCTGTGATTGCTGCTGTTCCTGCCAC-AAGTTTCATGCTGT 80973
                             i i v        v              v  i -i      v   v  
C rnd-1_family-       2283 CCGTCGTCATCTGTGTTTGCTGCTGTTCCTCCCGCTGAGTTTCTTGCGGT 2234

  scaffold185|s      80974 TAAACTAGCTGATTCAGTAGATGATACTGGCCTGTACTCTGCCCCATAGC 81023
                            i        vi ivi i   ii    i        iiv         v 
C rnd-1_family-       2233 TGAACTAGCTCGTCAGGCAGACAATACCGGCCTGTATCATGCCCCATATC 2184

  scaffold185|s      81024 TATCTGCGGTTGCTGCTGTTTCTGCAGCCAAACCTGCTGCTCAAGAAGAA 81073
                                 v v      i   ii v  v  ii i    i        v  --
C rnd-1_family-       2183 TATCTGGGTTTGCTGTTGTCCCAGCTGCTGAGCCTGTTGCTCAAGCAG-- 2136

  scaffold185|s      81074 AGTAAACACACCCGGTCCCTCATTT------GCAGCTTTAGATCACTCTG 81117
                           -----  i      v   i      ------i     v            
C rnd-1_family-       2135 -----ACGCACCCGTTCCTTCATTTTCTCCAACAGCTGTAGATCACTCTG 2091

  scaffold185|s      81118 CCTTTGTGGTTTTAGAAGCT 81137
                            iv      i i iv   i 
C rnd-1_family-       2090 CTGTTGTGGCTCTGCAAGTT 2071

Matrix = 20p45g.matrix
Kimura (with divCpGMod) = 19.15
Transitions / transversions = 1.32 (135/102)
Gap_init rate = 0.04 (48 / 1268), avg. gap size = 1.73 (83 / 48)


2105 9.93 0.00 0.00 scaffold185|size351648 81136 81427 (269405) genome_8_12029#DNA 1 292 (0) m_b2037s001i52 52660

  scaffold185|s      81136 CTAGGATATAAATTCCGGAGGAATTCCAGCGGAATTCCGTGTTACTCCGG 81185
                                v i                   i         i i        i 
  genome_8_1202          1 CTAGGTTGTAAATTCCGGAGGAATTCCGGCGGAATTCTGCGTTACTCCAG 50

  scaffold185|s      81186 AATATTTACTAATTTTGACAGTAACGTGATTACTGTGATCGTGAGATTAC 81235
                                  iv                i           i v ii       
  genome_8_1202         51 AATATTTGGTAATTTTGACAGTAACATGATTACTGTGGTAGCAAGATTAC 100

  scaffold185|s      81236 TGAGAAAGAATTACTTAAGTACTTTGTACAATACTTAAGGACTGTGATGC 81285
                             v                                      v     ii 
  genome_8_1202        101 TGTGAAAGAATTACTTAAGTACTTTGTACAATACTTAAGGAGTGTGACAC 150

  scaffold185|s      81286 TGTGACGTCACAAAATAAGGCTCATTTTGACAAAATTTACCTTAATATTT 81335
                           i     i                                  v       v
  genome_8_1202        151 CGTGACATCACAAAATAAGGCTCATTTTGACAAAATTTACCGTAATATTA 200

  scaffold185|s      81336 CCGGAACCTAAAGTAATTTCTGCAGGAATTCCAGTTTTTTAGTGGTTACT 81385
                            v        v       v             i    v   v v      
  genome_8_1202        201 CAGGAACCTACAGTAATTACTGCAGGAATTCCGGTTTGTTACTCGTTACT 250

  scaffold185|s      81386 GTGTTTTTGAGACATTAACCAAAATCGGAATTTACAACCTAG 81427
                                         v                           
  genome_8_1202        251 GTGTTTTTGAGACAGTAACCAAAATCGGAATTTACAACCTAG 292

Matrix = 20p45g.matrix
Kimura (with divCpGMod) = 9.26
Transitions / transversions = 1.07 (15/14)
Gap_init rate = 0.00 (0 / 291), avg. gap size = 0.0 (0 / 0)


910 15.13 2.09 6.56 scaffold185|size351648 81428 81618 (269214) C rnd-1_family-282#LINE/R1 (1924) 2080 1898 m_b2037s001i53 52659

  scaffold185|s      81428 TTTGGAAGTT-CAGCACCATCTGCTGCTTCTCTGACTTTTTCATGCACTC 81476
                            i  v     -   ?ii                    ------------ 
C rnd-1_family-       2080 TCTGCAAGTTTCAGNGTCATCTGCTGCTTCTCTGACT------------C 2043

  scaffold185|s      81477 CAGCTGATGTGGCTGTTGTAGTTGAAGACCACTCTGCTGTTCTGGCTCTG 81526
                             v i  i             v  v                i        
C rnd-1_family-       2042 CATCCGACGTGGCTGTTGTAGATGTAGACCACTCTGCTGTTTTGGCTCTG 1993

  scaffold185|s      81527 CATCAGTTTCACCACTACCTCTGC--TTTTTCTGACTATTGGTCATACAA 81574
                           iii          v i i  v   --   i  ?      i v     vi 
C rnd-1_family-       1992 TGCCAGTTTCACCTCCATCTATGCTGTTTCTCNGACTATCGTTCATAGGA 1943

  scaffold185|s      81575 TAAATATGATGTGGCTGCTGTGTCTG-TGCTTCAGGTCCATCCAC 81618
                            v   v   v    ?           -      v         i 
C rnd-1_family-       1942 TCAATCTGAAGTGGNTGCTGTGTCTGCTGCTTCTGGTCCATCCGC 1898

Matrix = 20p45g.matrix
Kimura (with divCpGMod) = 14.68
Transitions / transversions = 1.25 (15/12)
Gap_init rate = 0.08 (15 / 190), avg. gap size = 1.07 (16 / 15)


2304 15.25 2.54 0.00 scaffold185|size351648 81618 81971 (268861) genome_7_7989#DNA 1 363 (214) m_b2037s001i54 52661

  scaffold185|s      81618 CAAGACAGACAACTTTGCCACATGGAAGCTTCTGGCAAGCCAAACTGACA 81667
                                   i            i      i      ii           i 
  genome_7_7989          1 CAAGACAGGCAACTTTGCCACGTGGAAGTTTCTGGTGAGCCAAACTGATA 50

  scaffold185|s      81668 ACGAGTGATGACTGCAGAATTTGTTGAGTCATGTGACTATCTTTCAGGAC 81717
                             i     i      i v    v                i      v   
  genome_7_7989         51 ACAAGTGACGACTGCGGCATTTTTTGAGTCATGTGACTACCTTTCACGAC 100

  scaffold185|s      81718 CGTTGAACAACCCTAACGGCTGCTGGTGATGACATTTTGACAACCCTGAA 81767
                            i i i  i     i   i                     ii        
  genome_7_7989        101 CATCGGACGACCCTGACGACTGCTGGTGATGACATTTTGATGACCCTGAA 150

  scaffold185|s      81768 GACCACTGGTGAAGATATTTTGAGGACTCTGATTACTTAAGGTGAAGACA 81817
                                          i       v         v                
  genome_7_7989        151 GACCACTGGTGAAGACATTTTGATGACTCTGATGACTTAAGGTGAAGACA 200

  scaffold185|s      81818 TTTTGACGACCCTTGTTACGACAACAACTATGTCATGACTACCCCTCATG 81867
                                       ii        v iv    iv ii         v i   
  genome_7_7989        201 TTTTGACGACCCCCGTTACGACCATTACTACCTTGTGACTACCCATTATG 250

  scaffold185|s      81868 GCATCACAGGCGACCCATGTGATGACATTGATGACCTTGTGCACACGACT 81917
                           i i      i       i    i        i       ii    i    
  genome_7_7989        251 ACGTCACAGACGACCCACGTGACGACATTGACGACCTTGCACACATGACT 300

  scaffold185|s      81918 CATTATGACCAAGT---------GACGACAAGGTGATGGCAAACATGACG 81958
                           v             ---------   i         i i      ii  v
  genome_7_7989        301 GATTATGACCAAGTGACAACAAGGACAACAAGGTGACGACAAACACAACT 350

  scaffold185|s      81959 AACAACAAAAAGT 81971
                              v  vv     
  genome_7_7989        351 AACCACCTAAAGT 363

Matrix = 20p45g.matrix
Kimura (with divCpGMod) = 13.82
Transitions / transversions = 2.86 (40/14)
Gap_init rate = 0.00 (1 / 353), avg. gap size = 9.00 (9 / 1)


524 16.66 3.45 1.69 scaffold185|size351648 81983 82098 (268734) C rnd-1_family-1361#Unknown (6) 151 34 m_b2037s001i55 52662

  scaffold185|s      81983 ATGTCGAGACACGACATGTCGGCT-GAGGGCTCCCAAA-ATATGTCGTGT 82030
                                 v                 - i   v v     - i  v  v --
C rnd-1_family-        151 ATGTCGCGACACGACATGTCGGCTAGGGGGGTACCAAAGACATTTCTT-- 104

  scaffold185|s      82031 CGCGACAT-TC-CGTGACACAGAAGACATGTCTCGGAATGTCGCCGCGAC 82078
                            vi     -  -  i     ivvv          v               
C rnd-1_family-        103 CCTGACATGTCTCGCGACACGCCCGACATGTCTCCGAATGTCGCCGCGAC 54

  scaffold185|s      82079 ATGTCAGGAAGGCATTACTT 82098
                            i    v    iv       
C rnd-1_family-         53 ACGTCATGAAGAAATTACTT 34

Matrix = 20p45g.matrix
Kimura (with divCpGMod) = 15.88
Transitions / transversions = 0.58 (7/12)
Gap_init rate = 0.05 (6 / 115), avg. gap size = 1.00 (6 / 6)


259 17.77 6.19 15.38 scaffold185|size351648 82022 82134 (268698) rnd-1_family-1361#Unknown 47 150 (7) m_b2037s001i56 52662

  scaffold185|s      82022 ATGTCGTGTCGCG---ACATTCCGTGACACAGAAGACATGTCTCGGAATG 82068
                              v         ---      --------- i         v-  vi  
  rnd-1_family-         47 ATGACGTGTCGCGGCGACATTC---------GGAGACATGTCG-GGCGTG 86

  scaffold185|s      82069 TCGCCGCGACATGTCAGGAAGGCATTACTTTTAGGGGTG----TCTAGAA 82114
                               - v              iv  vv    ----   i----i    vv
  rnd-1_family-         87 TCGC-GAGACATGTCAGGAAGAAATGTCTTT----GGTACCCCCCTAGCC 131

  scaffold185|s      82115 GACATGTGAATGTTGCGACA 82134
                                  -vi   i      
  rnd-1_family-        132 GACATGT-CGTGTCGCGACA 150

Matrix = 20p45g.matrix
Kimura (with divCpGMod) = 16.42
Transitions / transversions = 0.70 (7/10)
Gap_init rate = 0.16 (18 / 112), avg. gap size = 1.28 (23 / 18)


2125 6.59 3.11 0.34 scaffold185|size351648 82071 82359 (268473) C rnd-1_family-2#Unknown (1058) 1707 1411 m_b2037s001i57 52663

  scaffold185|s      82071 GCCGCGACAT-GTCA--GGAAGGCATTACTTTTAGGGGTGTCTAGAAGAC 82117
                               vv  i -    --     v -i     ivv                
C rnd-1_family-       1707 GCCGGTACGTCGTCACTGGAAGTC-CTACTTCGTGGGGTGTCTAGAAGAC 1659

  scaffold185|s      82118 ATGTGAATGTTGCGACACATGGCATGTCTTCGGCGATGTCTTTGTAGTCT 82167
                                 v   i      i   i                        v   
C rnd-1_family-       1658 ATGTGATTGTCGCGACATATGACATGTCTTCGGCGATGTCTTTGTACTCT 1609

  scaffold185|s      82168 CTAGTAG---TGCAATGTAACATACTCAGTGTAGATAATGTGATGTATAC 82214
                                  ---                                       i
C rnd-1_family-       1608 CTAGTAGACATGCAATGTAACATACTCAGTGTAGATAATGTGATGTATAT 1559

  scaffold185|s      82215 TCAGTATTGACTCTGAGACAACAAAGATATTACAATTAGATCTAAGATAT 82264
                                     i  v                                    
C rnd-1_family-       1558 TCAGTATTGATTCAGAGACAACAAAGATATTACAATTAGATCTAAGATAT 1509

  scaffold185|s      82265 TCAGTATTGACCCAGAG---ACAAAGAGATTAAAATTAAATGTCACTACT 82311
                                            ---            v      i          
C rnd-1_family-       1508 TCAGTATTGACCCAGAGACAACAAAGAGATTACAATTAAGTGTCACTACT 1459

  scaffold185|s      82312 CTCCCTCGCTACCCTCTTCTTCTACCTCCTTTCGAACTATTTCAATAC 82359
                                                    v                      
C rnd-1_family-       1458 CTCCCTCGCTACCCTCTTCTTCTACGTCCTTTCGAACTATTTCAATAC 1411

Matrix = 20p45g.matrix
Kimura (with divCpGMod) = 5.89
Transitions / transversions = 0.90 (9/10)
Gap_init rate = 0.02 (5 / 288), avg. gap size = 2.00 (10 / 5)


2764 24.21 4.42 2.61 scaffold185|size351648 82319 83336 (267496) C rnd-1_family-259#DNA/hAT-Tag1 (128) 2983 1948 m_b2037s001i58 52664

  scaffold185|s      82319 GCTACCCTCTTCTTCTACCTCCTTTCG---AACTATTTCAATACCATCCT 82365
                                --        ?v      i  v---  iv  i v   v  v  vv
C rnd-1_family-       2983 GCTAC--TCTTCTTCNCCCTCCTCTCTCCTAATGATCTGAATCCCCTCAG 2936

  scaffold185|s      82366 CTTGTGGAGTATCTGCAATCTGTATGCATAATTCATCTTCAATCATAAAT 82415
                                  v  i  ?     v viv i  i        i      ii    
C rnd-1_family-       2935 CTTGTGGTGTGTCNGCAATGTCCTTACACAATTCATCCTCAATCGCAAAT 2886

  scaffold185|s      82416 GACTAAACCTCGTCCTCATCACTTGTTGCCACAATGTACCAACCACCATC 82465
                             i vvi  v i  v  vi  ii    v i  i v      v  ?     
C rnd-1_family-       2885 GATTCCGCCACATCATCTCCATCTGTTCCTACGAGGTACCACCCNCCATC 2836

  scaffold185|s      82466 AATACCCTAGAT----TTG-----TACCACTCCAAGTTCTTGTCCACATT 82506
                              ?    vvv ----   -----          ?i      v-------
C rnd-1_family-       2835 AATNCCCTTCTTCCTGTTGCTCGATACCACTCCANATTCTTGG------- 2793

  scaffold185|s      82507 AGTATAT-GTAA---TCTTCTC---CAGTGGGTCATAAAATGCAAATCCC 82549
                              iv  -  i ---    v  --- iii  ?   v?   ?i   iv   
C rnd-1_family-       2792 AGTGGATTGTGAACGTCTTGTCTGTCGACGGNTCAANAAANACAAGACCC 2743

  scaffold185|s      82550 TTATACTTCTCTAACAACCGAACCTCAGCAACTGCATCCTTATCCTTAAT 82599
                             i        ? i     v i    v  ?  v     v   ii   i  
C rnd-1_family-       2742 TTGTACTTCTCNAGCAACCTAGCCTCTGCNACAGCATCATTACTCTTGAT 2693

  scaffold185|s      82600 GCATTCCTTCTCCCAATCCTCTACCCAAGCTCTGAACACCCTCTTCACCT 82649
                            vvi                       ?  i        v vvv i   i
C rnd-1_family-       2692 GGCCTCCTTCTCCCAATCCTCTACCCANGCCCTGAACACACGAGTTACCC 2643

  scaffold185|s      82650 CCTTCGTCTTCGGCGCCTCCAAATCAACTCCCCAATTCTCCAATTGCATG 82699
                           iiv  vi i  ii?   v v?                      i    vi
C rnd-1_family-       2642 TTGTCTCCCTCAANGCCACANAATCAACTCCCCAATTCTCCAACTGCAAA 2593

  scaffold185|s      82700 TCAAAACTG---GAAGGGAATAGTCCAGTGAGATACTGATTAATTGTTAA 82746
                                i   ---?  iv   --  v-      v  v i v  i  --i  
C rnd-1_family-       2592 TCAAAGCTGTTGNAAACGAA--GTG-AGTGAGTTAGTAAATAGTT--CAA 2548

  scaffold185|s      82747 TGTAAATT-CAACAATGAGGTA---CTCACTTCATGTCATCATCACTAAA 82792
                           vii vii - v    -- i i ---       vvii  i       vi  
C rnd-1_family-       2547 GACATGCTGCTACAA--AAGCATAACTCACTTGTCATCGTCATCACAGAA 2500

  scaffold185|s      82793 CATAGAGCTTGCCCCCTTTCCTTCTATCCTCTCATTGGCATCACGCCTAA 82842
                              ? v iiv  i  iv ?v v  v  ? v   i     v      i iv
C rnd-1_family-       2499 CATNGCGTCGGCTCCTGTNGCATCGATNCGCTCGTTGGCTTCACGCTTGT 2450

  scaffold185|s      82843 TCCTAGCTTCGTTGAC--CAAAGCAGATGTGTAAATAATGGCACGTTTCC 82890
                           i      --  iv   --   v  ? vi  i  v ?   iviv vi   i
C rnd-1_family-       2449 CCCTAGC--CGCAGACACCAACGCNGTCGTATACANAATACTCCTCTTCT 2402

  scaffold185|s      82891 CCGTAGTCTCACCACTTATGCGTACACGGTTACCTGTCTTGATTCCCTTC 82940
                            vii  vv  vv   ii  iv  ii      i  ?        ?      
C rnd-1_family-       2401 CGACAGAATCCGCACCCATAAGTGTACGGTTGCCNGTCTTGATNCCCTTC 2352

  scaffold185|s      82941 ACGCC------GTTCCTCTCACAGGGACCGATTCCAAGATTTTGCGC-CG 82983
                             i  ------            v  v        vi     v v v- i
C rnd-1_family-       2351 ACACCACCCCAGTTCCTCTCACATGGTCCGATTCCTGGATTTGGGGAGCA 2302

  scaffold185|s      82984 TCACTTGACAACCAACAATGCCCAAG-ACCTTGGTGTGAGGCTTGGAGTA 83032
                            v - v    vv    v i-      -     v    i    ??v     
C rnd-1_family-       2301 TGA-TAGACATGCAACCAC-CCCAAGCACCTTCGTGTAAGGCNNTGAGTA 2254

  scaffold185|s      83033 CTTCTCATGCCAGATCCAAGACTTACCC--AACCTTGCACCCTCACTGTT 83080
                                       ? vvi ?     i   --ii  --   ?ii v   i  
C rnd-1_family-       2253 CTTCTCATGCCANAGATANGACTTGCCCTTGGCC--GCANTTTGACTATT 2206

  scaffold185|s      83081 CCATCGGGCAGCCTTATCA-AAAGGCTTGGTCTTGTGACAGAA-GCTTTG 83128
                              ?  v v  v   i  i- i v  -i        vi i   - ii   
C rnd-1_family-       2205 CCANCGCGAAGGCTTGTCGTAGACGC-CGGTCTTGTTGCGGAACGTCTTG 2157

  scaffold185|s      83129 AATTCGTCCCAGAACAAATCAACAATCTCATCCTCGGACATGCCTTGAAG 83178
                             i  i         ivi  ?                    v    v  v
C rnd-1_family-       2156 AACTCATCCCAGAACGTGTCNACAATCTCATCCTCGGACATCCCTTTAAC 2107

  scaffold185|s      83179 ATCAGGGAACCTGTTTTG-ATAAGGATAAGTAAACAACTTCCTTACCACA 83227
                            -v   vi iv  v  v -   ?     vv i     i     i     ?
C rnd-1_family-       2106 A-GAGGTGATGTGGTTAGCATANGGATACTTGAACAATTTCCTCACCACN 2058

  scaffold185|s      83228 CGCTCAATTATATCTCGATGCTCTCCTGTCAACCT-CTCACGTGCATCCT 83276
                                ?  viiv  i           v  ? vv  -?  v  -       
C rnd-1_family-       2057 CGCTCNATAGCCTCCCGATGCTCTCCGGTNATGCTANTCTCG-GCATCCT 2009

  scaffold185|s      83277 TATACACCTCCGGCATG-ATGCTTAGAGCCCA-GCCAATAATAGCGTA-T 83323
                           ii           -  i- ii    i?     -   -i i  i ?i  - 
C rnd-1_family-       2008 CGTACACCTCCGG-ATACACACTTAANGCCCACGCC-GTGATGGNATAGT 1961

  scaffold185|s      83324 CATGATCAAGCTT 83336
                                 vv     
C rnd-1_family-       1960 CATGATGTAGCTT 1948

Matrix = 20p45g.matrix
Kimura (with divCpGMod) = 28.67
Transitions / transversions = 1.07 (124/116)
Gap_init rate = 0.05 (48 / 1017), avg. gap size = 1.50 (72 / 48)


51116 1.00 0.17 0.75 scaffold185|size351648 83351 89134 (261698) C scaffold5|size2025720_(dbseq-nr_679)_[711532,717282]#LTR/Copia (0) 5751 1 m_b2037s001i59 52665

  scaffold185|s      83351 TGCTGAGCATAGCAAACACGTAAATATTGATAATCAGGTGATTACTAAAT 83400
                                                                             
C scaffold5|siz       5751 TGCTGAGCATAGCAAACACGTAAATATTGATAATCAGGTGATTACTAAAT 5702

  scaffold185|s      83401 TATGACTGTTGTATGCTAGCCATACCGTATAGTAATCAGGTAGACAGGTA 83450
                                                i                            
C scaffold5|siz       5701 TATGACTGTTGTATGCTAGCCGTACCGTATAGTAATCAGGTAGACAGGTA 5652

  scaffold185|s      83451 AAGTTCTAAGTCTGTACCGCTGTGTAAGTAATGAGGTACACAGGTAAAGT 83500
                                                                             
C scaffold5|siz       5651 AAGTTCTAAGTCTGTACCGCTGTGTAAGTAATGAGGTACACAGGTAAAGT 5602

  scaffold185|s      83501 ATGTGTACATAGCACACCCTTGCAGCGGTATGGTGTAGACCGTATCTGTG 83550
                                                                             
C scaffold5|siz       5601 ATGTGTACATAGCACACCCTTGCAGCGGTATGGTGTAGACCGTATCTGTG 5552

  scaffold185|s      83551 TTGGTTTATGCGGCACTAGCAGCTGGTCTGCTGATGGGGCGATGCAGTAA 83600
                                                                    v        
C scaffold5|siz       5551 TTGGTTTATGCGGCACTAGCAGCTGGTCTGCTGATGGGGCGCTGCAGTAA 5502

  scaffold185|s      83601 TGTGTGGCGTGGAATGCAGGGTGCTGTTAGTTTCGAATTTGGTAGTGTTG 83650
                                                                             
C scaffold5|siz       5501 TGTGTGGCGTGGAATGCAGGGTGCTGTTAGTTTCGAATTTGGTAGTGTTG 5452

  scaffold185|s      83651 GTTGGTCAGTTGTTAAGAAGAGGGGCCGGACTGCTTGGTGATGAATAGCA 83700
                                                                             
C scaffold5|siz       5451 GTTGGTCAGTTGTTAAGAAGAGGGGCCGGACTGCTTGGTGATGAATAGCA 5402

  scaffold185|s      83701 GGGTGATGCTTGGTGACATAGTCAGCTAAGTTGGTGGCCCCTGCGCGCCA 83750
                                                                    -        
C scaffold5|siz       5401 GGGTGATGCTTGGTGACATAGTCAGCTAAGTTGGTGGCCCC-GCGCGCCA 5353

  scaffold185|s      83751 GTATGGC-GGAAATGTTTCTGGTTGATACGACAACGCAACCAGTGGAAAC 83799
                                  -                                          
C scaffold5|siz       5352 GTATGGCCGGAAATGTTTCTGGTTGATACGACAACGCAACCAGTGGAAAC 5303

  scaffold185|s      83800 GCATGTCCATGGCTTTGGTGCGCTTGGGTTGGATGGTGTTGGTTACAACG 83849
                                                                             
C scaffold5|siz       5302 GCATGTCCATGGCTTTGGTGCGCTTGGGTTGGATGGTGTTGGTTACAACG 5253

  scaffold185|s      83850 CCAAGGGCGGTAGAGTTGTCGGTTTGAATGGGTGTGGGTGGTTGTGGGTG 83899
                                                                             
C scaffold5|siz       5252 CCAAGGGCGGTAGAGTTGTCGGTTTGAATGGGTGTGGGTGGTTGTGGGTG 5203

  scaffold185|s      83900 GCCCATTTCGAGAAGGAGGTGTCGCAAGGGAATGACTTCACGGGCATTGA 83949
                                                                             
C scaffold5|siz       5202 GCCCATTTCGAGAAGGAGGTGTCGCAAGGGAATGACTTCACGGGCATTGA 5153

  scaffold185|s      83950 TATATAGCGCACCGAGTTCGGCCTCAGCAGCGGAAGACATAACGACTTTG 83999
                                                                             
C scaffold5|siz       5152 TATATAGCGCACCGAGTTCGGCCTCAGCAGCGGAAGACATAACGACTTTG 5103

  scaffold185|s      84000 ATGATTTGCGAAATGGTGAGGACGGCCCCATTGTTGGTGGGGTAATGATC 84049
                                                                             
C scaffold5|siz       5102 ATGATTTGCGAAATGGTGAGGACGGCCCCATTGTTGGTGGGGTAATGATC 5053

  scaffold185|s      84050 ATTTTCGGAAAGGAAGAAATGCCCCCGCGCGCTACTGCGCGTGTGATTCG 84099
                                                       -i     - i            
C scaffold5|siz       5052 ATTTTCGGAAAGGAAGAAATGCCCCCGC-TGCTAC-GTGCGTGTGATTCG 5005

  scaffold185|s      84100 GAGAGATAAGAGGCGTCACTGTGGGCGGCTAAAATCATGTCACTTGCTCG 84149
                                          i                                  
C scaffold5|siz       5004 GAGAGATAAGAGGCGCCACTGTGGGCGGCTAAAATCATGTCACTTGCTCG 4955

  scaffold185|s      84150 ATATGTGACGCCGGCGTTGGGGTGTGATAAGGCATAATCCAAAAATTGGT 84199
                              i                                              
C scaffold5|siz       4954 ATACGTGACGCCGGCGTTGGGGTGTGATAAGGCATAATCCAAAAATTGGT 4905

  scaffold185|s      84200 AGACCCGGTCTAGGGTGGTTGTGGTAGGTTTGGCCTGTTGTGTTGCAAGA 84249
                           i                     v                           
C scaffold5|siz       4904 GGACCCGGTCTAGGGTGGTTGTTGTAGGTTTGGCCTGTTGTGTTGCAAGA 4855

  scaffold185|s      84250 GAGCCGAGGGCCGTAAGCATGGTGCAGTCAACTGCCCGAGCATAATAAAG 84299
                                                                             
C scaffold5|siz       4854 GAGCCGAGGGCCGTAAGCATGGTGCAGTCAACTGCCCGAGCATAATAAAG 4805

  scaffold185|s      84300 GAAAACTCCAATGACTTCTTGTACGAAGGTCTTTTGTTGCTTTCCAAGTG 84349
                                                         i              v    
C scaffold5|siz       4804 GAAAACTCCAATGACTTCTTGTACGAAGGTTTTTTGTTGCTTTCCCAGTG 4755

  scaffold185|s      84350 CTGGTGAAGTGTCAGCAGTGGCACATAGTTGTTGTCTGCTGCCGTAGGTG 84399
                                                                             
C scaffold5|siz       4754 CTGGTGAAGTGTCAGCAGTGGCACATAGTTGTTGTCTGCTGCCGTAGGTG 4705

  scaffold185|s      84400 CGTGGAGCGCTGGGATAAGGTTGGTGTTGTGGTTTGTTAGGCAGAGAGTG 84449
                             i                                 v             
C scaffold5|siz       4704 CGCGGAGCGCTGGGATAAGGTTGGTGTTGTGGTTTGGTAGGCAGAGAGTG 4655

  scaffold185|s      84450 GCGGAAGCGTTGTCCGGCTTTTTCGCAGTAGCCTGGCATGGAGAGGCGGA 84499
                           i     i                                           
C scaffold5|siz       4654 ACGGAAACGTTGTCCGGCTTTTTCGCAGTAGCCTGGCATGGAGAGGCGGA 4605

  scaffold185|s      84500 CGGTGCGGTTGCGGTAGTCCCACTGCAGGGTGAGACCTATGTAGCGCCGT 84549
                               i                                             
C scaffold5|siz       4604 CGGTACGGTTGCGGTAGTCCCACTGCAGGGTGAGACCTATGTAGCGCCGT 4555

  scaffold185|s      84550 CCGTCCCAATCAGTGGAGATGTCGTAGTGGCCCGTGAGAGTGTTGATAAG 84599
                                                                             
C scaffold5|siz       4554 CCGTCCCAATCAGTGGAGATGTCGTAGTGGCCCGTGAGAGTGTTGATAAG 4505

  scaffold185|s      84600 ATGCTCGGCGTGTACTTTGCCCACATATTTCACTCCGAAGTCATCAACAC 84649
                                                                             
C scaffold5|siz       4504 ATGCTCGGCGTGTACTTTGCCCACATATTTCACTCCGAAGTCATCAACAC 4455

  scaffold185|s      84650 AGAGGGCAAAGCAGATGGGTCGCCAATCGTGTGTCCAGAAACCGGGGTTG 84699
                                                          v              -   
C scaffold5|siz       4454 AGAGGGCAAAGCAGATGGGTCGCCAATCGTGAGTCCAGAAACCGGG-TTG 4406

  scaffold185|s      84700 AGTTTGCTTTGGTGGTAGCCGTTGGCCTGGAGGCGTTGTTCGAGGAGTTG 84749
                                                                             
C scaffold5|siz       4405 AGTTTGCTTTGGTGGTAGCCGTTGGCCTGGAGGCGTTGTTCGAGGAGTTG 4356

  scaffold185|s      84750 CTGTGCAATGATGCCGGCCTGTGGGAGTCCATACATACCTTTTGAATGCG 84799
                                                                             
C scaffold5|siz       4355 CTGTGCAATGATGCCGGCCTGTGGGAGTCCATACATACCTTTTGAATGCG 4306

  scaffold185|s      84800 CACAAAGACATATCCATCCTGTGCAATGTCTCGTAATTTGTAGAGATCAA 84849
                                                                             
C scaffold5|siz       4305 CACAAAGACATATCCATCCTGTGCAATGTCTCGTAATTTGTAGAGATCAA 4256

  scaffold185|s      84850 TGATGGCGGCTGGTATGTCGGATAGTTTGAGTCGCATGTATTCTGGACGT 84899
                                                                             
C scaffold5|siz       4255 TGATGGCGGCTGGTATGTCGGATAGTTTGAGTCGCATGTATTCTGGACGT 4206

  scaffold185|s      84900 GCCATTGGGGTGTTAAGATAAAAATCTTTAATATCGATGGTCATAAACTT 84949
                                                                       i     
C scaffold5|siz       4205 GCCATTGGGGTGTTAAGATAAAAATCTTTAATATCGATGGTCATGAACTT 4156

  scaffold185|s      84950 TGCGTTTAATGTAGAGATGACGCTGTTGAGGAGTATTTTGACGGTGATCA 84999
                                                                             
C scaffold5|siz       4155 TGCGTTTAATGTAGAGATGACGCTGTTGAGGAGTATTTTGACGGTGATCA 4106

  scaffold185|s      85000 TGTCGGCTGTGGGCGTGCCGCAGTCACCTGGGTAGTTGATGCGATTTCCA 85049
                                                                             
C scaffold5|siz       4105 TGTCGGCTGTGGGCGTGCCGCAGTCACCTGGGTAGTTGATGCGATTTCCA 4056

  scaffold185|s      85050 CCAACTGTGAGGCGAATGCGATACGGGTCTTCCTTCTCTGGGCGAAAGTT 85099
                                                                             
C scaffold5|siz       4055 CCAACTGTGAGGCGAATGCGATACGGGTCTTCCTTCTCTGGGCGAAAGTT 4006

  scaffold185|s      85100 AGCCACAATACGCCCATAAGTTACATCCTTCCATCGGTCTTGTGGAACGT 85149
                                                                             
C scaffold5|siz       4005 AGCCACAATACGCCCATAAGTTACATCCTTCCATCGGTCTTGTGGAACGT 3956

  scaffold185|s      85150 GTGATCGCTGGATGAAAGCAATGGTGTCCGTGCCTTTCACGATGCCGGGC 85199
                                                                             
C scaffold5|siz       3955 GTGATCGCTGGATGAAAGCAATGGTGTCCGTGCCTTTCACGATGCCGGGC 3906

  scaffold185|s      85200 AAACCTTGCGCAAGTCGGCCAAGCTCTTTCCCATATGCATTCTGCCAGGT 85249
                                                                             
C scaffold5|siz       3905 AAACCTTGCGCAAGTCGGCCAAGCTCTTTCCCATATGCATTCTGCCAGGT 3856

  scaffold185|s      85250 GTCACGGTATTTGGGGTTAGCGATGAGGTGGCGGTACTCCATTAACTCAC 85299
                                                                             
C scaffold5|siz       3855 GTCACGGTATTTGGGGTTAGCGATGAGGTGGCGGTACTCCATTAACTCAC 3806

  scaffold185|s      85300 CCGTTTCATCATTGAGGACTGCATGAAGCATGTCGGGTGGGTAACGCCGC 85349
                                                                             
C scaffold5|siz       3805 CCGTTTCATCATTGAGGACTGCATGAAGCATGTCGGGTGGGTAACGCCGC 3756

  scaffold185|s      85350 TGTGTGGCCTTGGCGGCTGTTATCCCGATGTGATGTGTGGCCAAGAAGTG 85399
                                                                             
C scaffold5|siz       3755 TGTGTGGCCTTGGCGGCTGTTATCCCGATGTGATGTGTGGCCAAGAAGTG 3706

  scaffold185|s      85400 TAGCATGGTTTCGTGAGTGATGGAACGGGTCCGGCTACGAGTGTTGAGGG 85449
                                                                             
C scaffold5|siz       3705 TAGCATGGTTTCGTGAGTGATGGAACGGGTCCGGCTACGAGTGTTGAGGG 3656

  scaffold185|s      85450 CTGGTGGTGTAGTGGCGGGCTGCTGGTAAGGTGGGCTGGGGACGGGGCGG 85499
                                                                             
C scaffold5|siz       3655 CTGGTGGTGTAGTGGCGGGCTGCTGGTAAGGTGGGCTGGGGACGGGGCGG 3606

  scaffold185|s      85500 CGTGTTGGCACCCTTGGAGGTGGCGCTGTTTCGTCGTCACTGTCCTCATC 85549
                                                                             
C scaffold5|siz       3605 CGTGTTGGCACCCTTGGAGGTGGCGCTGTTTCGTCGTCACTGTCCTCATC 3556

  scaffold185|s      85550 ATCAGAGATAACGTGGCTAGTGGAGGGCCGCGGCCAGGCCGTGGGGATAG 85599
                                             i                               
C scaffold5|siz       3555 ATCAGAGATAACGTGGCTGGTGGAGGGCCGCGGCCAGGCCGTGGGGATAG 3506

  scaffold185|s      85600 GCGGTTGTGTTTGCACCCTTGGAGGTGGGGCGTGAATAACGGCGGGTGCG 85649
                              v                                              
C scaffold5|siz       3505 GCGTTTGTGTTTGCACCCTTGGAGGTGGGGCGTGAATAACGGCGGGTGCG 3456

  scaffold185|s      85650 CCTGCAGTTGCTGGTGCCGGCGGTTGCTGTGCTGGTGCCGGCGGTTGCTG 85699
                            i            ---------------------               
C scaffold5|siz       3455 CTTGCAGTTGCTGG---------------------TGCCGGCGGTTGCTG 3427

  scaffold185|s      85700 TGCGGCGTCACTGAAAAGTTGTTGGAGGCGTTGGAGGTCTAGTAGGTTTT 85749
                                                                             
C scaffold5|siz       3426 TGCGGCGTCACTGAAAAGTTGTTGGAGGCGTTGGAGGTCTAGTAGGTTTT 3377

  scaffold185|s      85750 TTGTCCCAACGTGCTGGGCCTTGGCATTGTGCTTAATGATGTGAGCAAGA 85799
                                                                             
C scaffold5|siz       3376 TTGTCCCAACGTGCTGGGCCTTGGCATTGTGCTTAATGATGTGAGCAAGA 3327

  scaffold185|s      85800 TTGGCTGCGGCGGCGATGAGGGCATCAGTTGGGGTCACGGATGGATTGGT 85849
                                                                             
C scaffold5|siz       3326 TTGGCTGCGGCGGCGATGAGGGCATCAGTTGGGGTCACGGATGGATTGGT 3277

  scaffold185|s      85850 GAGGTACTTGTGTTTGAAGAACACAGTGGCGGCAATGCGCGTGCTACGGG 85899
                                                                             
C scaffold5|siz       3276 GAGGTACTTGTGTTTGAAGAACACAGTGGCGGCAATGCGCGTGCTACGGG 3227

  scaffold185|s      85900 TGGTGGGAGACCATATCTTCCAGCACCGGTAGTGCTCGGTTGATGTGCCG 85949
                                                                             
C scaffold5|siz       3226 TGGTGGGAGACCATATCTTCCAGCACCGGTAGTGCTCGGTTGATGTGCCG 3177

  scaffold185|s      85950 ATGATCCAACCTCTTGAGCAGTGTTGGGCGTAGGTCTTGCGTCGATGGGG 85999
                                                                             
C scaffold5|siz       3176 ATGATCCAACCTCTTGAGCAGTGTTGGGCGTAGGTCTTGCGTCGATGGGG 3127

  scaffold185|s      86000 CTTATCATGAACGAGGGCCTCCATGCCAAGCGGAACGAAGGGTGCGGCGT 86049
                                                                             
C scaffold5|siz       3126 CTTATCATGAACGAGGGCCTCCATGCCAAGCGGAACGAAGGGTGCGGCGT 3077

  scaffold185|s      86050 TGTAATCATGTGGCCCATAGAGGTGCGCATAGGCGGAGATTTTGGGGTTT 86099
                                                                             
C scaffold5|siz       3076 TGTAATCATGTGGCCCATAGAGGTGCGCATAGGCGGAGATTTTGGGGTTT 3027

  scaffold185|s      86100 GCATTGGACTGGCGTAGGAGGTTGAGTTGACGTTCCATGTGTGGGATGAG 86149
                                      i                                      
C scaffold5|siz       3026 GCATTGGACTGACGTAGGAGGTTGAGTTGACGTTCCATGTGTGGGATGAG 2977

  scaffold185|s      86150 TTGGCACCACAGGTGGAGTGGAAATTTGTCGGCTGTGCCGCTAATGACAG 86199
                                                                             
C scaffold5|siz       2976 TTGGCACCACAGGTGGAGTGGAAATTTGTCGGCTGTGCCGCTAATGACAG 2927

  scaffold185|s      86200 CAACGAAGTGATCTTTCCACGTTTGTATGGCTTTTTCGGCGACATTGCGG 86249
                                                                             
C scaffold5|siz       2926 CAACGAAGTGATCTTTCCACGTTTGTATGGCTTTTTCGGCGACATTGCGG 2877

  scaffold185|s      86250 CGGTGGTCATCAGGTGGGACAAGTTGGTATGTCATGCCTGAATCTAGGAT 86299
                                                                             
C scaffold5|siz       2876 CGGTGGTCATCAGGTGGGACAAGTTGGTATGTCATGCCTGAATCTAGGAT 2827

  scaffold185|s      86300 GGCTTGCTTGTATGCTGCGGATGCTTCATTGTCGAGGACTTGGCGCTTTG 86349
                                                                             
C scaffold5|siz       2826 GGCTTGCTTGTATGCTGCGGATGCTTCATTGTCGAGGACTTGGCGCTTTG 2777

  scaffold185|s      86350 GTGAGAGTCCACATGCTCGCATACGGGAGAGAGCTCTGGTGCGTGCTAGG 86399
                                                                             
C scaffold5|siz       2776 GTGAGAGTCCACATGCTCGCATACGGGAGAGAGCTCTGGTGCGTGCTAGG 2727

  scaffold185|s      86400 ATGAGTTCACCCTCTGTCCTGTTCTTTGTTGGCTCAACCCAAATAGAGTT 86449
                                                                             
C scaffold5|siz       2726 ATGAGTTCACCCTCTGTCCTGTTCTTTGTTGGCTCAACCCAAATAGAGTT 2677

  scaffold185|s      86450 GCTGTCGGTGTGGTACAGGATCATCTGGTACCTGTAGCCTCTGGAAGACA 86499
                                                                             
C scaffold5|siz       2676 GCTGTCGGTGTGGTACAGGATCATCTGGTACCTGTAGCCTCTGGAAGACA 2627

  scaffold185|s      86500 CATGGGGAAACCGACCTGTTTGATCGGAGTAGACTGTGTCCCGGGTGTCG 86549
                                                                             
C scaffold5|siz       2626 CATGGGGAAACCGACCTGTTTGATCGGAGTAGACTGTGTCCCGGGTGTCG 2577

  scaffold185|s      86550 TAGGTCTTGACAAAGATGTTATGGTGAGGGAGAGAGGGGGCAGTGTGAGC 86599
                                         v               i        -          
C scaffold5|siz       2576 TAGGTCTTGACAAATATGTTATGGTGAGGGGGAGAGGGG-CAGTGTGAGC 2528

  scaffold185|s      86600 AGGTATGGTCGGTGGAGCATGCCGAGTTGTCTTGGTGGAGCGCACGCCCT 86649
                           i                                                 
C scaffold5|siz       2527 GGGTATGGTCGGTGGAGCATGCCGAGTTGTCTTGGTGGAGCGCACGCCCT 2478

  scaffold185|s      86650 GGCGTTGGCTACGCATGTGCCCCTGTTGTGTTTCTTCTGACTGGGGAAAA 86699
                                                    i                        
C scaffold5|siz       2477 GGCGTTGGCTACGCATGTGCCCCTGCTGTGTTTCTTCTGACTGGGGAAAA 2428

  scaffold185|s      86700 TGCTTGTGTACGTTGGCAACGGTTACGAGGGGCCAAGTGTTGTAGTTACC 86749
                                                                             
C scaffold5|siz       2427 TGCTTGTGTACGTTGGCAACGGTTACGAGGGGCCAAGTGTTGTAGTTACC 2378

  scaffold185|s      86750 ATGCCGAATCGCTGCCATCCATGTTGTTTTGGCGGGAAACCCTGCTGCGG 86799
                                                                             
C scaffold5|siz       2377 ATGCCGAATCGCTGCCATCCATGTTGTTTTGGCGGGAAACCCTGCTGCGG 2328

  scaffold185|s      86800 CATGGAGGTACCGAATAGTTTGTTGGATACTGGGGAGCTCGTAGACATTG 86849
                                                                             
C scaffold5|siz       2327 CATGGAGGTACCGAATAGTTTGTTGGATACTGGGGAGCTCGTAGACATTG 2278

  scaffold185|s      86850 AGGATGGAGTGCTGCTCCCGCGTACTAGATGCTGCAATGAGGGCGCGTAT 86899
                                                          v     v         v  
C scaffold5|siz       2277 AGGATGGAGTGCTGCTCCCGCGTACTAGATGATGCAAGGAGGGCGCGGAT 2228

  scaffold185|s      86900 TTCTTCTGTGGATGGCACGACGTACTTAGTGTTGAGTGATTTCGTACCAC 86949
                                                                             
C scaffold5|siz       2227 TTCTTCTGTGGATGGCACGACGTACTTAGTGTTGAGTGATTTCGTACCAC 2178

  scaffold185|s      86950 AGGGAGAGTCCAAGATGAGGGTATCGTTGTTGATGTTGCATGTGATTTGG 86999
                                                                             
C scaffold5|siz       2177 AGGGAGAGTCCAAGATGAGGGTATCGTTGTTGATGTTGCATGTGATTTGG 2128

  scaffold185|s      87000 CGTAAGGGTACTCGCCAAAGCCCGGTGTGTGGGCATCTGTAACCCTGGAG 87049
                                                                             
C scaffold5|siz       2127 CGTAAGGGTACTCGCCAAAGCCCGGTGTGTGGGCATCTGTAACCCTGGAG 2078

  scaffold185|s      87050 GATGGAGGTGGCGTTGACGTGGATTTTGTTGGAGTCGTAGAAGTTGACTT 87099
                                                                             
C scaffold5|siz       2077 GATGGAGGTGGCGTTGACGTGGATTTTGTTGGAGTCGTAGAAGTTGACTT 2028

  scaffold185|s      87100 CATCCTTGTCGTACACGGCAGTGTACCCAGCGTCGGCAAACTTGCTGCCG 87149
```
