## Supplementary material for "Improved Reference Genome for *Cyclotella Cryptica* CCMP332, a Model for Cell Wall Morphogenesis, Salinity Adaptation, and Lipid Production in Diatoms (Bacillariophyta)": cryptica_pilon5.fasta.align (part 198 of 753)

```
                                                                             
C scaffold5|siz       2027 CATCCTTGTCGTACACGGCAGTGTACCCAGCGTCGGCAAACTTGCTGCCG 1978

  scaffold185|s      87150 CTGAGTAGAGTCTGTGTGAGATTGGGAACAATGTCAACTTGGTTAGCAGG 87199
                                                                             
C scaffold5|siz       1977 CTGAGTAGAGTCTGTGTGAGATTGGGAACAATGTCAACTTGGTTAGCAGG 1928

  scaffold185|s      87200 GGCACGGACATTGAGCATGAGTTGGGAGATATGTGTAGCCTGTGCAGTGC 87249
                                                                             
C scaffold5|siz       1927 GGCACGGACATTGAGCATGAGTTGGGAGATATGTGTAGCCTGTGCAGTGC 1878

  scaffold185|s      87250 CACCTGTGGGCAGGAGGAAAACCTTGGTGGAAGGTTTTGTAGTGGAGTGG 87299
                                                                             
C scaffold5|siz       1877 CACCTGTGGGCAGGAGGAAAACCTTGGTGGAAGGTTTTGTAGTGGAGTGG 1828

  scaffold185|s      87300 AATGGATCATGAAGTGCTCCTGCTGTCGAAGTGGCACCGGTGTCGCTGAT 87349
                                                                             
C scaffold5|siz       1827 AATGGATCATGAAGTGCTCCTGCTGTCGAAGTGGCACCGGTGTCGCTGAT 1778

  scaffold185|s      87350 GGCGGAGGGTATTGTGCCGTCTGAAATGCCCTGCTTGACTTGCTGTTTGG 87399
                                                                             
C scaffold5|siz       1777 GGCGGAGGGTATTGTGCCGTCTGAAATGCCCTGCTTGACTTGCTGTTTGG 1728

  scaffold185|s      87400 TCATGGGTGTGGGGTGGCGTCGCCGCTTGTATTTGGTAGTGGGACGATAC 87449
                                                                             
C scaffold5|siz       1727 TCATGGGTGTGGGGTGGCGTCGCCGCTTGTATTTGGTAGTGGGACGATAC 1678

  scaffold185|s      87450 AAGGTGGAGCTGCTGCGGGACATGTGGTGTCGCCAGGCTGTGCTGTTGTT 87499
                                                                             
C scaffold5|siz       1677 AAGGTGGAGCTGCTGCGGGACATGTGGTGTCGCCAGGCTGTGCTGTTGTT 1628

  scaffold185|s      87500 GTCACGGTGGTGCGGCGGGAGATTGAAAGCGAACTTTTGTTTCAGGGCAG 87549
                                                       -                     
C scaffold5|siz       1627 GTCACGGTGGTGCGGCGGGAGATTGAAA-CGAACTTTTGTTTCAGGGCAG 1579

  scaffold185|s      87550 GCAAGTGGAGACCAATAGTTTAGTGAACATGGGTTTAGTGAATTAAAATA 87599
                                                                             
C scaffold5|siz       1578 GCAAGTGGAGACCAATAGTTTAGTGAACATGGGTTTAGTGAATTAAAATA 1529

  scaffold185|s      87600 ACTAACGGTCTCCACTGGATCCTATTTCTTGGTTTTGTACCAAGA-GGGC 87648
                                                                        -    
C scaffold5|siz       1528 ACTAACGGTCTCCACTGGATCCTATTTCTTGGTTTTGTACCAAGAGGGGC 1479

  scaffold185|s      87649 GTTTGTCCTTGTTTTTGTCAAGGGCAAAACAATCGTCATCCTCGTGGTAG 87698
                                                                             
C scaffold5|siz       1478 GTTTGTCCTTGTTTTTGTCAAGGGCAAAACAATCGTCATCCTCGTGGTAG 1429

  scaffold185|s      87699 ACGCCGTCCTTCTTGCATGAGTTGCAGAAGCGTTGGGGGCGTCTGCCTTC 87748
                                                        i                    
C scaffold5|siz       1428 ACGCCGTCCTTCTTGCATGAGTTGCAGAAACGTTGGGGGCGTCTGCCTTC 1379

  scaffold185|s      87749 GGCGGGTGGAGTGCCATTGGATCTGTTGCGTTGCTGGCGAGGTGCAGTGG 87798
                           i                                                 
C scaffold5|siz       1378 AGCGGGTGGAGTGCCATTGGATCTGTTGCGTTGCTGGCGAGGTGCAGTGG 1329

  scaffold185|s      87799 GAGGTGAAAGGAGAGTCAAGAACTTAGCTTGTTGGTCTAGGATAGCTTTC 87848
                                                                             
C scaffold5|siz       1328 GAGGTGAAAGGAGAGTCAAGAACTTAGCTTGTTGGTCTAGGATAGCTTTC 1279

  scaffold185|s      87849 TGTTGGGCTTCAAGTTTGTGGAGGAGCGTGGTGTTGTCCAGAGTGATGGC 87898
                                                                             
C scaffold5|siz       1278 TGTTGGGCTTCAAGTTTGTGGAGGAGCGTGGTGTTGTCCAGAGTGATGGC 1229

  scaffold185|s      87899 GGCGGCGTGTTCGGTGGCAGACTCCAAAGCCCCCTCTAAGCTGTTGGTGT 87948
                                               v               i             
C scaffold5|siz       1228 GGCGGCGTGTTCGGTGGCAGTCTCCAAAGCCCCCTCCAAGCTGTTGGTGT 1179

  scaffold185|s      87949 ACTCGAGGAGTGAGTGGTGGTCTGCAGGCGACAAGGCGGAGGTGATACTG 87998
                               i                                         i   
C scaffold5|siz       1178 ACTCAAGGAGTGAGTGGTGGTCTGCAGGCGACAAGGCGGAGGTGATGCTG 1129

  scaffold185|s      87999 GACGGAACATGTGGTGGATTGTTGGATGGGCGGCTGCCACTGTCAAAAAA 88048
                                                                             
C scaffold5|siz       1128 GACGGAACATGTGGTGGATTGTTGGATGGGCGGCTGCCACTGTCAAAAAA 1079

  scaffold185|s      88049 GCTGCTGGCGCTCTCGAACCCTCCCGACCGTGCTTCACGCTCGGCGTTAA 88098
                                                         i                   
C scaffold5|siz       1078 GCTGCTGGCGCTCTCGAACCCTCCCGACCGCGCTTCACGCTCGGCGTTAA 1029

  scaffold185|s      88099 ACTTTTCCTTGCTCTTGTAGATGGCAACGAAGTGTGCCTTAGCCGTGTCC 88148
                                                                        i    
C scaffold5|siz       1028 ACTTTTCCTTGCTCTTGTAGATGGCAACGAAGTGTGCCTTAGCCGCGTCC 979

  scaffold185|s      88149 CAGGTTTTGTCGGCAGAAGGCTTGATTTCCCAAGCCTGCATTTCCTTGTC 88198
                                                                             
C scaffold5|siz        978 CAGGTTTTGTCGGCAGAAGGCTTGATTTCCCAAGCCTGCATTTCCTTGTC 929

  scaffold185|s      88199 GTCGAACATGTCGGAGGCGTACATGCTCTCGACGTAATGTTGGATCTTCG 88248
                                                                             
C scaffold5|siz        928 GTCGAACATGTCGGAGGCGTACATGCTCTCGACGTAATGTTGGATCTTCG 879

  scaffold185|s      88249 TGGCCTCTGCGGCCGGGACACCGATGTCCCGACAGAGC-TTTGCTGCTTG 88297
                                                                 -           
C scaffold5|siz        878 TGGCCTCTGCGGCCGGGACACCGATGTCCCGACAGAGCTTTTGCTGCTTG 829

  scaffold185|s      88298 TCGAGTTCACGGGCAAACTTCGTGATATGGCTCGTGAAGTCCCATTGGGC 88347
                                                                           i 
C scaffold5|siz        828 TCGAGTTCACGGGCAAACTTCGTGATATGGCTCGTGAAGTCCCATTGGAC 779

  scaffold185|s      88348 GTGGAAGGCTTGGGCTGCTTG-TTTTTCTCGAGGGTCGTGGCGATGCACC 88396
                                                -                  i         
C scaffold5|siz        778 GTGGAAGGCTTGGGCTGCTTGTTTTTTCTCGAGGGTCGTGACGATGCACC 729

  scaffold185|s      88397 ATTCGGTGCGGAGATGCTGGACGATCGTCTTGATCGTTTGG-CGCTGTAG 88445
                                                                    -        
C scaffold5|siz        728 ATTCGGTGCGGAGATGCTGGACGATCGTCTTGATCGTTTGGCCGCTGTAG 679

  scaffold185|s      88446 CCCGCGTAGTCGTCTTCGAGCTCCTCGGCGTGCGTGGGATCGGCGGCCTC 88495
                              i                       i   i          i       
C scaffold5|siz        678 CCCACGTAGTCGTCTTCGAGCTCCTCGACGTACGTGGGATCGACGGCCTC 629

  scaffold185|s      88496 ACGCGCGAGTTTGTCGGCGATGAGCGCATCGGCGGCCTCTTGCTTCCAAA 88545
                               i           i              i                  
C scaffold5|siz        628 ACGCACGAGTTTGTCGACGATGAGCGCATCGACGGCCTCTTGCTTCCAAA 579

  scaffold185|s      88546 ACTCTTGGCAAGCGAGGTTGTGCAGGCCCGTGATCGATGCTCGATTCGTG 88595
                                                                             
C scaffold5|siz        578 ACTCTTGGCAAGCGAGGTTGTGCAGGCCCGTGATCGATGCTCGATTCGTG 529

  scaffold185|s      88596 -GCGTGGTAGTGTTCGTGCGACCTGCCGCGGCGATCGGCGGCGTTGGGAG 88644
                           -                 v i         i                   
C scaffold5|siz        528 AGCGTGGTAGTGTTCGTGAGGCCTGCCGCGACGATCGGCGGCGTTGGGAG 479

  scaffold185|s      88645 GCGGTCGGCGGTGATGTCGGGTTGCCCGTGACCGT-GCGATACTCGGCGT 88693
                                  i                           -              
C scaffold5|siz        478 GCGGTCGACGGTGATGTCGGGTTGCCCGTGACCGTCGCGATACTCGGCGT 429

  scaffold185|s      88694 CGGTGAGCACGAGTGCGAGATGACCATGGCGTCCACCCCAGCTCGTAGTT 88743
                                                                             
C scaffold5|siz        428 CGGTGAGCACGAGTGCGAGATGACCATGGCGTCCACCCCAGCTCGTAGTT 379

  scaffold185|s      88744 TTGGCGGCTGCCGCGATTTTCGCGATTTGTTGCCGGAGATGGTTTACGGT 88793
                              i                                              
C scaffold5|siz        378 TTGACGGCTGCCGCGATTTTCGCGATTTGTTGCCGGAGATGGTTTACGGT 329

  scaffold185|s      88794 GGAGGTCGTTGGTTGGCCCACGATCTTGTCGAGAGGCAGTGGTGCTATGA 88843
                                                         -  v                
C scaffold5|siz        328 GGAGGTCGTTGGTTGGCCCACGATCTTGTC-AGCGGCAGTGGTGCTATGA 280

  scaffold185|s      88844 TGGCTCGTG-CGGCCTCATAGGCGGTGGCTTCGTTCGCGGTGGGTGAGGA 88892
                                    -           i         i           ii     
C scaffold5|siz        279 TGGCTCGTGACGGCCTCATAGACGGTGGCTTTGTTCGCGGTGGACGAGGA 230

  scaffold185|s      88893 CATGGTGGTGGCTGATTTTGGTTGTTGTTGTCGTGGATGTTTTGCAGGTG 88942
                                                 ---------------             
C scaffold5|siz        229 CATGGTGGTGGCTGATTTTGGT---------------TGTTTTGCAGGTG 195

  scaffold185|s      88943 TTGCTCAGTGC--AAAAATTTAGTAATCACTGCTGAGCATAGCAAACACG 88990
                                      --                                     
C scaffold5|siz        194 TTGCTCAGTGCAAAAAAATTTAGTAATCACTGCTGAGCATAGCAAACACG 145

  scaffold185|s      88991 TAAATATTGATAATCAGGTGATTACTAAATTATGACTGTTGTATGCTAGC 89040
                                                                        v    
C scaffold5|siz        144 TAAATATTGATAATCAGGTGATTACTAAATTATGACTGTTGTATGATAGC 95

  scaffold185|s      89041 CATACCGTATAGTAATCAGGTAGACAGGTAAAGTTCTAAGTCTGTACCGC 89090
                            i                                                
C scaffold5|siz         94 CGTACCGTATAGTAATCAGGTAGACAGGTAAAGTTCTAAGTCTGTACCGC 45

  scaffold185|s      89091 TGTGTAAGTAATGAGGTACACAGGTAAAGTATGTGTACATAGCA 89134
                                                                       
C scaffold5|siz         44 TGTGTAAGTAATGAGGTACACAGGTAAAGTATGTGTACATAGCA 1

Matrix = 20p45g.matrix
Kimura (with divCpGMod) = 0.87
Transitions / transversions = 3.07 (43/14)
Gap_init rate = 0.01 (52 / 5783), avg. gap size = 1.02 (53 / 52)


2839 23.25 1.93 0.76 scaffold185|size351648 89395 90170 (260662) C rnd-1_family-259#DNA/hAT-Tag1 (1425) 1686 902 m_b2037s001i60 52664

  scaffold185|s      89395 CTCCAGTGTTGCATCCTCCTCAAAACTGAACAGTTCCGGGTCATTCAGTA 89444
                                ii?v v i  vvi   v  ?i      i   i ?i        ? 
C rnd-1_family-       1686 CTCCAACNGTTCGTCAATCTCCAANTTGAACAATTCTGNATCATTCAGNA 1637

  scaffold185|s      89445 GACTCTTTGACCTGTTCAATGCAATTGTGGCACAATACGTGAGATAATAC 89494
                            ?ii   i     ? iv  ?   ?ii  v    iv vv vv   ?    ?
C rnd-1_family-       1636 GNTCCTTCGACCTNTCGAANGCANCCGTTGCACGTTTGGACAGANAATAN 1587

  scaffold185|s      89495 AATTTATCCATGCAGGGCTCACCCTTGTCACAGTAACG--GTACCCTGAT 89542
                            vi  i                 i         ? ?  --i?i ? vi  
C rnd-1_family-       1586 ATCTTGTCCATGCAGGGCTCACCTTTGTCACAGNANCGCAANGCNCGAAT 1537

  scaffold185|s      89543 TGCTGGAAA-ACTGCCCTCAGAAGAATGTACATTGCCTTGAAAAACTTGG 89591
                           v  ?     -  ?  i vv  i v ?vi     ?             ---
C rnd-1_family-       1536 GGCNGGAAACACNGCTCGAAGGACANAATACATNGCCTTGAAAAACT--- 1490

  scaffold185|s      89592 GGTCAGT---GATGTCAAAGATTGCAGCTCGGACAACATCTGTCTTTTCC 89638
                                v ---      ? v  i?     i v   i  i  ?     vv i
C rnd-1_family-       1489 GGTCATTCTCGATGTCNACGACNGCAGCCCTGACGACGTCNGTCTTGGCT 1440

  scaffold185|s      89639 AGATCCTTGAATGCTGCTGAATGGACAGTTGAGAGGAGCACATCCTTCAT 89688
                            ii   i    i i    vii     i  ? v       i i     ? v
C rnd-1_family-       1439 AAGTCCCTGAACGTTGCTTGGTGGACGGTNGCGAGGAGCGCGTCCTTNAG 1390

  scaffold185|s      89689 TCATAGGAGGCGCATCATGGCGTAGAACCAAGTTGCACAGCAAGTTGTAG 89738
                             ?i ii vv v      v  i           ?   v v ?v  iviv 
C rnd-1_family-       1389 TCNCAAAATCCTCATCATTGCATAGAACCAAGTNGCAAATCNTGTCCCTG 1340

  scaffold185|s      89739 CACCTGGTAGGAGACCAATTTGTCTACCTTTGTTGTGGATGGCAGACTGG 89788
                            v  ?v ?  ?  ?  i  i vi  v  i        i           v
C rnd-1_family-       1339 CTCCNCGNAGNAGNCCGATCTTCCTTCCCTTGTTGTGAATGGCAGACTGC 1290

  scaffold185|s      89789 GCCATGAACTGTGCGTAGATACCATGGATTGCTCTGGAGCCAAATGTGTT 89838
                                   i  ?  i     ?     i  v  v iv        vii   
C rnd-1_family-       1289 GCCATGAATTGNGCATAGATNCCATGAATGGCACCTGAGCCAAAAACGTT 1240

  scaffold185|s      89839 GTATAGGCGGCAAGCTTTTAGGACAAGAACCT--GCATTAAACAAAAAAG 89886
                                 v ?   v  i  i i?      i   --iv vvi   i   v i
C rnd-1_family-       1239 GTATAGCCNGCATGCCTTCAANACAAGAGCCTAGAAAGGGAACGAAACAA 1190

  scaffold185|s      89887 GAAGTTAGTAAAAAAATGATAGGCAATTCAAT----GTGACAACATTACC 89932
                            ?      v viv iviv   v -i  v    ----i   ii vv     
C rnd-1_family-       1189 GNAGTTAGAATGCAGTCTATACG-GATACAATAGACATGATGAACTTACC 1141

  scaffold185|s      89933 TTTATAACA-TTGATTTTGGCAATGTCACTGAA-AAAAGAGAAACAACAT 89980
                             ?  vi  -v ? i    i-        i   -  ?  ?  ?     i 
C rnd-1_family-       1140 TTNATCGCAGGTNACTTTGA-AATGTCACCGAAGAANAGNGANACAACGT 1092

  scaffold185|s      89981 GCTCGCCACCATGAAGTGAATAAGATCTTGGAAATTTGGCCTGAAGAATT 90030
                               v  ?        ?     i v   v  i  i  vvv  v?     i
C rnd-1_family-       1091 GCTCCCCNCCATGAAGNGAATAGGCTCTAGGGAACTTTTGCTCNAGAATC 1042

  scaffold185|s      90031 CGACCAGCCTTTTGAACATTACTCGCGCCGTCAAACCAAAAGATGATAGA 90080
                           ivi  ?     i  ?     i ?i  ?         v i  i i i v v
C rnd-1_family-       1041 TCGCCNGCCTTCTGNACATTGCNTGCNCCGTCAAACGAGAAAACGGTTGT 992

  scaffold185|s      90081 CTTGGTCTTGTCGGGGTCATA-TGGCACAATGATGTCTTCCATCATTTCT 90129
                            ivi           i     - v v?  v -     i       vi ?v
C rnd-1_family-        991 CCGAGTCTTGTCGGGATCATACTTGANCACT-ATGTCCTCCATCAGCTNG 943

  scaffold185|s      90130 GCAATATACTCCGCATCCTTCTTACCTCCTTCTGACATTTG 90170
                                    v??           i  v     v v   v  
C rnd-1_family-        942 GCAATATACGNNGCATCCTTCTTGCCGCCTTCGGTCATGTG 902

Matrix = 20p45g.matrix
Kimura (with divCpGMod) = 26.75
Transitions / transversions = 1.13 (95/84)
Gap_init rate = 0.02 (14 / 775), avg. gap size = 1.50 (21 / 14)


745 21.11 1.97 1.97 scaffold185|size351648 90165 90367 (260465) C rnd-1_family-259#DNA/hAT-Tag1 (2811) 300 98 m_b2037s001i61 52666

  scaffold185|s      90165 CATTTGAATTCCAATTCAGGGATGACAGCGGTGCAAACAGCAATGCCTTC 90214
                            ii        v  ?     i  ? ?    v i    v? vv iv    v
C rnd-1_family-        300 CGCTTGAATTCAAANTCAGGAATNANAGCGCTACAAAGNGACACTCCTTG 251

  scaffold185|s      90215 TTTTGGGATCTTGGCGTAGTGGACACA-GGCCCAAGTATGATGTACA-GG 90262
                           v  v           iv i  ?i -  -v  i i   i     -i  -  
C rnd-1_family-        250 ATTGGGGATCTTGGCAAAATGNGC-CACTGCTCGAGTGTGATG-GCACGG 203

  scaffold185|s      90263 CTTGAACTGCTGTCCACAGCAAAGGCACTCCCATCCCTTGTCG--TTGTC 90310
                                   v  v?     ? i                -  -  --  i  
C rnd-1_family-        202 CTTGAACTTCTTNCCACANCGAAGGCACTCCCATCCC-TG-CGAATTATC 155

  scaffold185|s      90311 GACATTGCACTTCTGGCAATATTGGTCATCCCAAATTGTCTTGAGGGGAG 90360
                               vi     vv v   i  i     i     v   v    v iv  v 
C rnd-1_family-        154 GACAACGCACTGATTGCAGTACTGGTCGTCCCATATTTTCTTCAATGGCG 105

  scaffold185|s      90361 GGAATCC 90367
                            v     
C rnd-1_family-        104 GCAATCC 98

Matrix = 20p45g.matrix
Kimura (with divCpGMod) = 22.64
Transitions / transversions = 0.83 (19/23)
Gap_init rate = 0.03 (7 / 202), avg. gap size = 1.14 (8 / 7)


4187 15.36 7.73 2.24 scaffold185|size351648 90491 91422 (259410) C rnd-1_family-2#Unknown (1411) 1354 373 m_b2037s001i62 52667

  scaffold185|s      90491 TGAA--GGGAGGGA-ATAGAGAGGAATGCCATTGTCGGTA---TGGCAAT 90534
                               --       i-  i v      i vi vvi  i   ---  --   
C rnd-1_family-       1354 TGAATTGGGAGGGGTATGGTGAGGAACGGTAGGATCAGTAGATTG--AAT 1307

  scaffold185|s      90535 GTGCAATGAAAGAAATGAAAATAAAAAA---AGAT-----AACTCACAAA 90576
                           v v    v   v iv      v      --- v  -----       v i
C rnd-1_family-       1306 TTTCAATTAAATAGTTGAAAAGAAAAAAGAAACATGGCAGAACTCACCAG 1257

  scaffold185|s      90577 CCAGGTGATCAAATGTTCTAATGGACCTGTTT------------------ 90608
                           i       ------  ---             ------------------
C rnd-1_family-       1256 TCAGGTGA------GT---AATGGACCTGTTTTTTTTTGCCAGCAGGGCT 1216

  scaffold185|s      90609 -----------AGGACGCGGCGACGTCTTTATGTTGTGGATTTAGA-TGA 90646
                           -----------            i vviiv   vv  v     ii -  -
C rnd-1_family-       1215 CTTGATATGAGAGGACGCGGCGATGGGCCAATGGGGTTGATTTGAAGTG- 1167

  scaffold185|s      90647 TGGAGGGGTGT-GGAGAGGAAGGGCAGGGTCAGC--TGAATCAATTTTCT 90693
                           -        v -              v       --   --  -     v
C rnd-1_family-       1166 -GGAGGGGTTTTGGAGAGGAAGGGCATGGTCAGCGCTGA--CA-TTTTCA 1121

  scaffold185|s      90694 ATTAAATAGTTGAAAAAAA-----------GGGAGAACTCACCGGGCTGC 90732
                                           i  -----------? v          i v v v
C rnd-1_family-       1120 ATTAAATAGTTGAAAAGAACAAATAAAAATNGCAGAACTCACCAGTCAGG 1071

  scaffold185|s      90733 TGACCAATGGACCTGCTTCTTTTTTTGCCAGCACAGCAGTTGATAAGAGA 90782
                              vi          v                 vi  v    v vv    
C rnd-1_family-       1070 TGAGTAATGGACCTGATTCTTTTTTTGCCAGCAGGGCTGTTGCTCTGAGA 1021

  scaffold185|s      90783 GGACGCAGCGACGTCTTTATGTTGTGGATTTAGATGAGGGAGGGGT-TGG 90831
                                 i        viv       v     -    v         -   
C rnd-1_family-       1020 GGACGCGGCGACGTCGCGATGTTGTTGATTT-GATGTGGGAGGGGTGTGG 972

  scaffold185|s      90832 AGAGGAAGGGCCGGGTCAGCTGAATCAATTTTCAATTAAATAGTTGAAAA 90881
                                      v        vv v   i                  i   
C rnd-1_family-        971 AGAGGAAGGGCAGGGTCAGCACATTCAGTTTTCAATTAAATAGTTGGAAA 922

  scaffold185|s      90882 TAAAAAAA----ATGGGAGAACTCACCGGTATGCTGACCAATGGACCTGC 90927
                                   ----    v          i  vv v   ii v        v
C rnd-1_family-        921 TAAAAAAACAAAATGGCAGAACTCACCAGTCAGGTGATTATTGGACCTGA 872

  scaffold185|s      90928 TTCTTTTTTTGCCAGCATGGCAGTTGACAGGAGAGGACACGGCGACATTG 90977
                                            i   v     iv v       i       i i 
C rnd-1_family-        871 TTCTTTTTTTGCCAGCACGGCTGTTGATCGTAGAGGACGCGGCGACGTCG 822

  scaffold185|s      90978 CGATGTTGTGGATTAGATGTGGGAGGGGTGTGGAGAGCAAGGTCAGGGCC 91027
                                    v    v                      v    v     i 
C rnd-1_family-        821 CGATGTTGTTGATTTGATGTGGGAGGGGTGTGGAGAGGAAGGGCAGGGTC 772

  scaffold185|s      91028 AGCTGAATCAATTTTCAAATGAATAGTTGAAAATAAATAAAAAATGGCCG 91077
                             ii vi           v i                ---        v 
C rnd-1_family-        771 AGTCGTGTCAATTTTCAATTAAATAGTTGAAAATAAA---AAAATGGCAG 725

  scaffold185|s      91078 AACTCACCGGTCTGCTGACCAATGGACCTG---CTTTTTTTGCCAGCACG 91124
                                   i   v v   v           ---                 
C rnd-1_family-        724 AACTCACCAGTCAGGTGAGCAATGGACCTGATTCTTTTTTTGCCAGCACG 675

  scaffold185|s      91125 GCAGTTGATAGGAGAGGACACGGCAACGTCGCGATGTGGTGGATTTAGAT 91174
                             v   v  v v       i    i            v  v     -   
C rnd-1_family-        674 GCTGTTTATCGTAGAGGACGCGGCGACGTCGCGATGTTGTTGATTT-GAT 626

  scaffold185|s      91175 GAGGGAGGGGTGTGGAGAGGAAGGGCAGGGTCAGCTGAATCAATTTTCAA 91224
                            v                                iviiiv i        
C rnd-1_family-        625 GTGGGAGGGGTGTGGAGAGGAAGGGCAGGGTCAGTAAGGACGATTTTCAA 576

  scaffold185|s      91225 TTAAATAGTTGAAAATAAAAAAATGGGAGAACTCAC--CT--GCTGACCA 91270
                                                     v         --  -- v   v  
C rnd-1_family-        575 TTAAATAGTTGAAAATAAAAAAATGGCAGAACTCACCACTCAGGTGAGCA 526

  scaffold185|s      91271 ACGGACCTGCTTCTTTTTTTGCCAGCACGGCAGTTGATAGGAGATGACGC 91320
                            i?      v                     v   v  v v   v     
C rnd-1_family-        525 ATNGACCTGATTCTTTTTTTGCCAGCACGGCTGTTTATTGTAGAGGACGC 476

  scaffold185|s      91321 GGCGACGTCGCAATGTTGTGGATTTAGATGAGGGAGGGGTGTGGAGAGCA 91370
                              ?       i       v  -       v          i  i   v 
C rnd-1_family-        475 GGCNACGTCGCGATGTTGTTGA-TTAGATGTGGGAGGGGTGCGGGGAGGA 427

  scaffold185|s      91371 AGGTCAGGACCAGCTGGGTCAATTTTCAATTAAATAGTT--GAAAATAAA 91418
                            v v    ii   ivi  v i              v   -- v vi    
C rnd-1_family-        426 ATGGCAGGGTCAGTAAGGACGATTTTCAATTAAATTGTTTAGCACGTAAA 377

  scaffold185|s      91419 AAAA 91422
                               
C rnd-1_family-        376 AAAA 373

Matrix = 20p45g.matrix
Kimura (with divCpGMod) = 15.43
Transitions / transversions = 0.61 (53/87)
Gap_init rate = 0.04 (39 / 931), avg. gap size = 2.41 (94 / 39)

5013 14.44 3.47 1.03 scaffold185|size351648 90648 91599 (259233) C rnd-1_family-2#Unknown (1418) 1347 373 m_b2037s001i64 52667

  scaffold185|s      90648 GGAGGGGTGTGGAGAGGAAGGGCAGGGTCAGCTGAATCAATTTTCTATTA 90697
                                   i   v      v  i   i    iv  v v       v    
C rnd-1_family-       1347 GGAGGGGTATGGTGAGGAACGGTAGGATCAGTAGATTGAATTTTCAATTA 1298

  scaffold185|s      90698 AATAGTTGAAAAAAA-----------GGGAGAACTCACCGGGCTGCTGAC 90736
                                       i  -----------  v          i v v v   v
C rnd-1_family-       1297 AATAGTTGAAAAGAAAAAAGAAACATGGCAGAACTCACCAGTCAGGTGAG 1248

  scaffold185|s      90737 CAATGGACCTGCTTCTTTTTTTGCCAGCACAGCAGTTGATAAGAGAGGAC 90786
                           i          i  --             vi  vv      v        
C rnd-1_family-       1247 TAATGGACCTGTTT--TTTTTTGCCAGCAGGGCTCTTGATATGAGAGGAC 1200

  scaffold185|s      90787 GCAGCGACGTCTTTATGTTGTGGATTTAGATGAGGGAGGGGTT--GGAGA 90834
                             i    i vviiv   vv  v     -  v v          --     
C rnd-1_family-       1199 GCGGCGATGGGCCAATGGGGTTGATTT-GAAGTGGGAGGGGTTTTGGAGA 1151

  scaffold185|s      90835 GGAAGGGCCGGGTCAGC--TGAATCAATTTTCAATTAAATAGTTGAAAA- 90881
                                   vv       --   --  -                      -
C rnd-1_family-       1150 GGAAGGGCATGGTCAGCGCTGA--CA-TTTTCAATTAAATAGTTGAAAAG 1104

  scaffold185|s      90882 --TAAA-AAAAATGGGAGAACTCACCGGTATGCTGACCAATGGACCTGCT 90928
                           --i   -      ? v          i  vv v   vi          v 
C rnd-1_family-       1103 AACAAATAAAAATNGCAGAACTCACCAGTCAGGTGAGTAATGGACCTGAT 1054

  scaffold185|s      90929 TCTTTTTTTGCCAGCATGGCAGTTGACAGGAGAGGACACGGCGACATTGC 90978
                                           v   v    vivv        i       i i  
C rnd-1_family-       1053 TCTTTTTTTGCCAGCAGGGCTGTTGCTCTGAGAGGACGCGGCGACGTCGC 1004

  scaffold185|s      90979 GATGTTGTGGATTAGATGTGGGAGGGGTGTGGAGAGCAAGGTCAGGGCCA 91028
                                   v    v                      v    v     i  
C rnd-1_family-       1003 GATGTTGTTGATTTGATGTGGGAGGGGTGTGGAGAGGAAGGGCAGGGTCA 954

  scaffold185|s      91029 GCTGAATCAATTTTCAAATGAATAGTTGAAAATAAATAA--AAAATGGCC 91076
                             vv v   i       v i        i       v  --        v
C rnd-1_family-        953 GCACATTCAGTTTTCAATTAAATAGTTGGAAATAAAAAAACAAAATGGCA 904

  scaffold185|s      91077 GAACTCACCGGTCTGCTGACCAATGGACCTG---CTTTTTTTGCCAGCAC 91123
                                    i   v v   ii v        ---                
C rnd-1_family-        903 GAACTCACCAGTCAGGTGATTATTGGACCTGATTCTTTTTTTGCCAGCAC 854

  scaffold185|s      91124 GGCAGTTGATAGGAGAGGACACGGCAACGTCGCGATGTGGTGGATTTAGA 91173
                              v      v v       i    i            v  v     -  
C rnd-1_family-        853 GGCTGTTGATCGTAGAGGACGCGGCGACGTCGCGATGTTGTTGATTT-GA 805

  scaffold185|s      91174 TGAGGGAGGGGTGTGGAGAGGAAGGGCAGGGTCAGCTGAATCAATTTTCA 91223
                             v                                ii vi          
C rnd-1_family-        804 TGTGGGAGGGGTGTGGAGAGGAAGGGCAGGGTCAGTCGTGTCAATTTTCA 755

  scaffold185|s      91224 ATTAAATAGTTGAAAATAAAAAAATGGGAGAACTCACCTGC----TGACC 91269
                                                      v          v i----   v 
C rnd-1_family-        754 ATTAAATAGTTGAAAATAAAAAAATGGCAGAACTCACCAGTCAGGTGAGC 705

  scaffold185|s      91270 AACGGACCTGCTTCTTTTTTTGCCAGCACGGCAGTTGATAGGAGATGACG 91319
                             i       v                     v   v  v v   v    
C rnd-1_family-        704 AATGGACCTGATTCTTTTTTTGCCAGCACGGCTGTTTATCGTAGAGGACG 655

  scaffold185|s      91320 CGGCGACGTCGCAATGTTGTGGATTTAGATGAGGGAGGGGTGTGGAGAGC 91369
                                       i       v     -    v                 v
C rnd-1_family-        654 CGGCGACGTCGCGATGTTGTTGATTT-GATGTGGGAGGGGTGTGGAGAGG 606

  scaffold185|s      91370 AAGGTCAGGACCAGCTGGGTCAATTTTCAATTAAATAGTTGAAAATAAAA 91419
                               v    ii   ivi  v i                        -   
C rnd-1_family-        605 AAGGGCAGGGTCAGTAAGGACGATTTTCAATTAAATAGTTGAAAAT-AAA 557

  scaffold185|s      91420 AAAATGGGAGAACTCACCAGTCTGCTGACCAATGGACCTG---CTTTTTT 91466
                                  v           v  v v   v    ?      ---       
C rnd-1_family-        556 AAAATGGCAGAACTCACCACTCAGGTGAGCAATNGACCTGATTCTTTTTT 507

  scaffold185|s      91467 TGCCAGCACGGCAGTTGATAGGAGAGGACGCGGCAACGTCGCGATGTTGT 91516
                                       v   v  v v            ?               
C rnd-1_family-        506 TGCCAGCACGGCTGTTTATTGTAGAGGACGCGGCNACGTCGCGATGTTGT 457

  scaffold185|s      91517 GGATTTAGATGAGGGAGGGGTGTGGAGAGGAAGGGCAGGGTCAGCTGAAT 91566
                           v  -       v          i  i      v           iviiiv
C rnd-1_family-        456 TGA-TTAGATGTGGGAGGGGTGCGGGGAGGAATGGCAGGGTCAGTAAGGA 408

  scaffold185|s      91567 CAATTTTCAATTAAATAGTT--GAAAATAAAAAAA 91599
                            i              v   -- v vi        
C rnd-1_family-        407 CGATTTTCAATTAAATTGTTTAGCACGTAAAAAAA 373

Matrix = 20p45g.matrix
Kimura (with divCpGMod) = 14.68
Transitions / transversions = 0.55 (48/88)
Gap_init rate = 0.02 (21 / 951), avg. gap size = 2.05 (43 / 21)

4989 14.18 3.71 1.21 scaffold185|size351648 90820 91790 (259042) C rnd-1_family-2#Unknown (1417) 1348 354 m_b2037s001i65 52667

  scaffold185|s      90820 GGGAGGGGT-TGGAGAGGAAGGGCCGGGTCAGCTGAATCAATTTTCAATT 90868
                                    -   v      v  iv  i    iv  v v           
C rnd-1_family-       1348 GGGAGGGGTATGGTGAGGAACGGTAGGATCAGTAGATTGAATTTTCAATT 1299

  scaffold185|s      90869 AAATAGTTGAAAATAAAAAAAA----TGGGAGAACTCACCGGTATGCTGA 90914
                                        v      i ----   v          i  vv v   
C rnd-1_family-       1298 AAATAGTTGAAAAGAAAAAAGAAACATGGCAGAACTCACCAGTCAGGTGA 1249

  scaffold185|s      90915 CCAATGGACCTGCTTCTTTTTTTGCCAGCATGGCAGTTGACAGGAGAGGA 90964
                           vi          i  --             v   vv    i v       
C rnd-1_family-       1248 GTAATGGACCTGTTT--TTTTTTGCCAGCAGGGCTCTTGATATGAGAGGA 1201

  scaffold185|s      90965 CACGGCGACATTGCGATGTTGTGGATTAGATGTGGGAGGGGTGT-GGAGA 91013
                            i      iivvv i   vv  v    v  v           v -     
C rnd-1_family-       1200 CGCGGCGATGGGCCAATGGGGTTGATTTGAAGTGGGAGGGGTTTTGGAGA 1151

  scaffold185|s      91014 GCAAGGTCAGGGCCAGC--TGAATCAATTTTCAAATGAATAGTTGAAAA- 91060
                            v    v  v  i    --   --  -       v i            -
C rnd-1_family-       1150 GGAAGGGCATGGTCAGCGCTGA--CA-TTTTCAATTAAATAGTTGAAAAG 1104

  scaffold185|s      91061 --TAAATAAAAAATGGCCGAACTCACCGGTCTGCTGACCAATGGACCTG- 91107
                           --i         - ?  v         i   v v   vi          -
C rnd-1_family-       1103 AACAAATAAAAA-TNGCAGAACTCACCAGTCAGGTGAGTAATGGACCTGA 1055

  scaffold185|s      91108 --CTTTTTTTGCCAGCACGGCAGTTGATAGGAGAGGACACGGCAACGTCG 91155
                           --               v   v    v vv        i    i      
C rnd-1_family-       1054 TTCTTTTTTTGCCAGCAGGGCTGTTGCTCTGAGAGGACGCGGCGACGTCG 1005

  scaffold185|s      91156 CGATGTGGTGGATTTAGATGAGGGAGGGGTGTGGAGAGGAAGGGCAGGGT 91205
                                 v  v     -    v                             
C rnd-1_family-       1004 CGATGTTGTTGATTT-GATGTGGGAGGGGTGTGGAGAGGAAGGGCAGGGT 956

  scaffold185|s      91206 CAGCTGAATCAATTTTCAATTAAATAGTTGAAAATAAA-----AAAATGG 91250
                               vv v   i                  i       -----       
C rnd-1_family-        955 CAGCACATTCAGTTTTCAATTAAATAGTTGGAAATAAAAAAACAAAATGG 906

  scaffold185|s      91251 GAGAACTCACCTGC----TGACCAACGGACCTGCTTCTTTTTTTGCCAGC 91296
                           v          v i----   ii vi       v                
C rnd-1_family-        905 CAGAACTCACCAGTCAGGTGATTATTGGACCTGATTCTTTTTTTGCCAGC 856

  scaffold185|s      91297 ACGGCAGTTGATAGGAGATGACGCGGCGACGTCGCAATGTTGTGGATTTA 91346
                                v      v v   v                i       v     -
C rnd-1_family-        855 ACGGCTGTTGATCGTAGAGGACGCGGCGACGTCGCGATGTTGTTGATTT- 807

  scaffold185|s      91347 GATGAGGGAGGGGTGTGGAGAGCAAGGTCAGGACCAGCTGGGTCAATTTT 91396
                               v                 v    v    ii   ii v         
C rnd-1_family-        806 GATGTGGGAGGGGTGTGGAGAGGAAGGGCAGGGTCAGTCGTGTCAATTTT 757

  scaffold185|s      91397 CAATTAAATAGTTGAAAATAAAAAAAATGGGAGAACTCACCAGTCTGCTG 91446
                                              -          v              v v  
C rnd-1_family-        756 CAATTAAATAGTTGAAAAT-AAAAAAATGGCAGAACTCACCAGTCAGGTG 708

  scaffold185|s      91447 ACCAATGGACCTG---CTTTTTTTGCCAGCACGGCAGTTGATAGGAGAGG 91493
                            v           ---                   v   v  v v     
C rnd-1_family-        707 AGCAATGGACCTGATTCTTTTTTTGCCAGCACGGCTGTTTATCGTAGAGG 658

  scaffold185|s      91494 ACGCGGCAACGTCGCGATGTTGTGGATTTAGATGAGGGAGGGGTGTGGAG 91543
                                  i               v     -    v               
C rnd-1_family-        657 ACGCGGCGACGTCGCGATGTTGTTGATTT-GATGTGGGAGGGGTGTGGAG 609

  scaffold185|s      91544 AGGAAGGGCAGGGTCAGCTGAATCAATTTTCAATTAAATAGTTGAAAATA 91593
                                            iviiiv i                        -
C rnd-1_family-        608 AGGAAGGGCAGGGTCAGTAAGGACGATTTTCAATTAAATAGTTGAAAAT- 560

  scaffold185|s      91594 AAAAAAATGGGAGAACTCAC--CT--GCTGACCAATGGACCTGCTTC-TT 91638
                                     v         --  -- v   v    ?      v   -  
C rnd-1_family-        559 AAAAAAATGGCAGAACTCACCACTCAGGTGAGCAATNGACCTGATTCTTT 510

  scaffold185|s      91639 TTTTGCCAGCACGGCAGTTGATAGGAGAGGACACGGTGACGTCGCAATGT 91688
                                          v   v  v v       i   i?       i    
C rnd-1_family-        509 TTTTGCCAGCACGGCTGTTTATTGTAGAGGACGCGGCNACGTCGCGATGT 460

  scaffold185|s      91689 TGTGGATTTAGATGAGGGAGGGGTGTGGAGAGGAAGGTCAGGGTCAGCTG 91738
                              v  -       v          i  i      v v         ivi
C rnd-1_family-        459 TGTTGA-TTAGATGTGGGAGGGGTGCGGGGAGGAATGGCAGGGTCAGTAA 411

  scaffold185|s      91739 GGTCAATTTTCAATTAAATAGTTGAAAAT----AAAAAGCAAAAT-GGCA 91783
                             v i              v   v iv i----     v      -i   
C rnd-1_family-        410 GGACGATTTTCAATTAAATTGTTTAGCACGTAAAAAAACCAAAATCAGCA 361

  scaffold185|s      91784 GAACTCA 91790
                           v   v  
C rnd-1_family-        360 TAACACA 354

Matrix = 20p45g.matrix
Kimura (with divCpGMod) = 14.40
Transitions / transversions = 0.53 (47/89)
Gap_init rate = 0.03 (27 / 970), avg. gap size = 1.78 (48 / 27)

5011 14.44 3.49 1.20 scaffold185|size351648 90997 91970 (258862) C rnd-1_family-2#Unknown (1416) 1349 354 m_b2037s001i67 52667

  scaffold185|s      90997 TGGGAGGGGTGTGGAGAGCAAGGTCAGGGCCAGCTGAATCAATTTTCAAA 91046
                                     i   v   v  v vi   ii   iv  v v         v
C rnd-1_family-       1349 TGGGAGGGGTATGGTGAGGAACGGTAGGATCAGTAGATTGAATTTTCAAT 1300

  scaffold185|s      91047 TGAATAGTTGAAAATAAATAAAAAA--TGGCCGAACTCACCGGTCTGCTG 91094
                            i            v   v  i   --    v         i   v v  
C rnd-1_family-       1299 TAAATAGTTGAAAAGAAAAAAGAAACATGGCAGAACTCACCAGTCAGGTG 1250

  scaffold185|s      91095 ACCAATGGACCTGCTTTTTTT-GCCAGCACGGCAGTTGATAGGAGAGGAC 91143
                            vi          i       -       v   vv      v        
C rnd-1_family-       1249 AGTAATGGACCTGTTTTTTTTTGCCAGCAGGGCTCTTGATATGAGAGGAC 1200

  scaffold185|s      91144 ACGGCAACGTCGCGATGTGGTGGATTTAGATGAGGGAGGGGTGT-GGAGA 91192
                           i    i i vvv i   v   v     -  v v         v -     
C rnd-1_family-       1199 GCGGCGATGGGCCAATGGGGTTGATTT-GAAGTGGGAGGGGTTTTGGAGA 1151

  scaffold185|s      91193 GGAAGGGCAGGGTCAGC--TGAATCAATTTTCAATTAAATAGTTGAAAAT 91240
                                    v       --   --  -                      v
C rnd-1_family-       1150 GGAAGGGCATGGTCAGCGCTGA--CA-TTTTCAATTAAATAGTTGAAAAG 1104

  scaffold185|s      91241 AA-----AAAAATGGGAGAACTCACCTGC----TGACCAACGGACCTGCT 91281
                             -----      ? v          v i----   vi  i       v 
C rnd-1_family-       1103 AACAAATAAAAATNGCAGAACTCACCAGTCAGGTGAGTAATGGACCTGAT 1054

  scaffold185|s      91282 TCTTTTTTTGCCAGCACGGCAGTTGATAGGAGATGACGCGGCGACGTCGC 91331
                                           v   v    v vv    v                
C rnd-1_family-       1053 TCTTTTTTTGCCAGCAGGGCTGTTGCTCTGAGAGGACGCGGCGACGTCGC 1004

  scaffold185|s      91332 AATGTTGTGGATTTAGATGAGGGAGGGGTGTGGAGAGCAAGGTCAGGACC 91381
                           i       v     -    v                 v    v    ii 
C rnd-1_family-       1003 GATGTTGTTGATTT-GATGTGGGAGGGGTGTGGAGAGGAAGGGCAGGGTC 955

  scaffold185|s      91382 AGCTGGGTCAATTTTCAATTAAATAGTTGAAAATAAAAAAA----ATGGG 91427
                              vviv   i                  i           ----    v
C rnd-1_family-        954 AGCACATTCAGTTTTCAATTAAATAGTTGGAAATAAAAAAACAAAATGGC 905

  scaffold185|s      91428 AGAACTCACCAGTCTGCTGACCAATGGACCTG---CTTTTTTTGCCAGCA 91474
                                         v v   ii v        ---               
C rnd-1_family-        904 AGAACTCACCAGTCAGGTGATTATTGGACCTGATTCTTTTTTTGCCAGCA 855

  scaffold185|s      91475 CGGCAGTTGATAGGAGAGGACGCGGCAACGTCGCGATGTTGTGGATTTAG 91524
                               v      v v            i               v     - 
C rnd-1_family-        854 CGGCTGTTGATCGTAGAGGACGCGGCGACGTCGCGATGTTGTTGATTT-G 806

  scaffold185|s      91525 ATGAGGGAGGGGTGTGGAGAGGAAGGGCAGGGTCAGCTGAATCAATTTTC 91574
                              v                                ii vi         
C rnd-1_family-        805 ATGTGGGAGGGGTGTGGAGAGGAAGGGCAGGGTCAGTCGTGTCAATTTTC 756

  scaffold185|s      91575 AATTAAATAGTTGAAAATAAAAAAAATGGGAGAACTCACCTGC----TGA 91620
                                                    -   v          v i----   
C rnd-1_family-        755 AATTAAATAGTTGAAAATAAAAAAA-TGGCAGAACTCACCAGTCAGGTGA 707

  scaffold185|s      91621 CCAATGGACCTGCTTCTTTTTT-GCCAGCACGGCAGTTGATAGGAGAGGA 91669
                           v           v         -           v   v  v v      
C rnd-1_family-        706 GCAATGGACCTGATTCTTTTTTTGCCAGCACGGCTGTTTATCGTAGAGGA 657

  scaffold185|s      91670 CACGGTGACGTCGCAATGTTGTGGATTTAGATGAGGGAGGGGTGTGGAGA 91719
                            i   i        i       v     -    v                
C rnd-1_family-        656 CGCGGCGACGTCGCGATGTTGTTGATTT-GATGTGGGAGGGGTGTGGAGA 608

  scaffold185|s      91720 GGAAGGTCAGGGTCAGCTGGGTCAATTTTCAATTAAATAGTTGAAAATAA 91769
                                 v         ivi  v i                          
C rnd-1_family-        607 GGAAGGGCAGGGTCAGTAAGGACGATTTTCAATTAAATAGTTGAAAATAA 558

  scaffold185|s      91770 AAAGCAAAATGGCAGAACTCACCGGTCTGCTGACCAATGGACCTGCTT-- 91817
                              ----                iv  v v   v    ?      v  --
C rnd-1_family-        557 AAA----AATGGCAGAACTCACCACTCAGGTGAGCAATNGACCTGATTCT 512

  scaffold185|s      91818 TTTTTTGCCAGCGCGGCAGTTGATAGGAGAGGACGCAGCGATGTCGAGAT 91867
                                       i    v   v  v v         i  ? i    v   
C rnd-1_family-        511 TTTTTTGCCAGCACGGCTGTTTATTGTAGAGGACGCGGCNACGTCGCGAT 462

  scaffold185|s      91868 GTTGTGGATTAGATGAGGGAGGGGTGTGGAGAGGAAGGGCCGGGTCAGTT 91917
                                v         v          i  i      v   v        v
C rnd-1_family-        461 GTTGTTGATTAGATGTGGGAGGGGTGCGGGGAGGAATGGCAGGGTCAGTA 412

  scaffold185|s      91918 GCGTAAATTTTCAATTAAATAGTTGAAAAT----AAAAAGCAAAAT-GGC 91962
                           iv vvi              v   v iv i----     v      -i  
C rnd-1_family-        411 AGGACGATTTTCAATTAAATTGTTTAGCACGTAAAAAAACCAAAATCAGC 362

  scaffold185|s      91963 AGAACTCA 91970
                            v   v  
C rnd-1_family-        361 ATAACACA 354

Matrix = 20p45g.matrix
Kimura (with divCpGMod) = 14.50
Transitions / transversions = 0.51 (47/92)
Gap_init rate = 0.03 (25 / 973), avg. gap size = 1.84 (46 / 25)

5148 13.13 3.34 1.54 scaffold185|size351648 91177 92135 (258697) C rnd-1_family-2#Unknown (1417) 1348 373 m_b2037s001i69 52667

  scaffold185|s      91177 GGGAGGGGTGTGGAGAGGAAGGGCAGGGTCAGCTGAATCAATTTTCAATT 91226
                                    i   v      v  i   i    iv  v v           
C rnd-1_family-       1348 GGGAGGGGTATGGTGAGGAACGGTAGGATCAGTAGATTGAATTTTCAATT 1299

  scaffold185|s      91227 AAATAGTTGAAAATAAAAAA-----ATGGGAGAACTCACCTGC----TGA 91267
                                        v      -----    v          v i----   
C rnd-1_family-       1298 AAATAGTTGAAAAGAAAAAAGAAACATGGCAGAACTCACCAGTCAGGTGA 1249

  scaffold185|s      91268 CCAACGGACCTGCTTCTTTTTTTGCCAGCACGGCAGTTGATAGGAGATGA 91317
                           vi  i       i  --             v   vv      v    v  
C rnd-1_family-       1248 GTAATGGACCTGTTT--TTTTTTGCCAGCAGGGCTCTTGATATGAGAGGA 1201

  scaffold185|s      91318 CGCGGCGACGTCGCAATGTTGTGGATTTAGATGAGGGAGGGGTGT-GGAG 91366
                                   i vvv     vv  v     -  v v         v -    
C rnd-1_family-       1200 CGCGGCGATGGGCCAATGGGGTTGATTT-GAAGTGGGAGGGGTTTTGGAG 1152

  scaffold185|s      91367 AGCAAGGTCAGGACCAGCTGGGTCA-ATTTTCAATTAAATAGTTGAAAA- 91414
                             v    v  v ii    -- v v -                       -
C rnd-1_family-       1151 AGGAAGGGCATGGTCAGC--GCTGACATTTTCAATTAAATAGTTGAAAAG 1104

  scaffold185|s      91415 --TAAA-AAAAATGGGAGAACTCACCAGTCTGCTGACCAATGGACCTG-- 91459
                           --i   -      ? v              v v   vi          --
C rnd-1_family-       1103 AACAAATAAAAATNGCAGAACTCACCAGTCAGGTGAGTAATGGACCTGAT 1054

  scaffold185|s      91460 -CTTTTTTTGCCAGCACGGCAGTTGATAGGAGAGGACGCGGCAACGTCGC 91508
                           -               v   v    v vv             i       
C rnd-1_family-       1053 TCTTTTTTTGCCAGCAGGGCTGTTGCTCTGAGAGGACGCGGCGACGTCGC 1004

  scaffold185|s      91509 GATGTTGTGGATTTAGATGAGGGAGGGGTGTGGAGAGGAAGGGCAGGGTC 91558
                                   v     -    v                              
C rnd-1_family-       1003 GATGTTGTTGATTT-GATGTGGGAGGGGTGTGGAGAGGAAGGGCAGGGTC 955

  scaffold185|s      91559 AGCTGAATCAATTTTCAATTAAATAGTTGAAAATAAAAAAA----ATGGG 91604
                              vv v   i                  i           ----    v
C rnd-1_family-        954 AGCACATTCAGTTTTCAATTAAATAGTTGGAAATAAAAAAACAAAATGGC 905

  scaffold185|s      91605 AGAACTCACCTGC----TGACCAATGGACCTGCTTCTTTTTT-GCCAGCA 91649
                                     v i----   ii v        v         -       
C rnd-1_family-        904 AGAACTCACCAGTCAGGTGATTATTGGACCTGATTCTTTTTTTGCCAGCA 855

  scaffold185|s      91650 CGGCAGTTGATAGGAGAGGACACGGTGACGTCGCAATGTTGTGGATTTAG 91699
                               v      v v       i   i        i       v     - 
C rnd-1_family-        854 CGGCTGTTGATCGTAGAGGACGCGGCGACGTCGCGATGTTGTTGATTT-G 806

  scaffold185|s      91700 ATGAGGGAGGGGTGTGGAGAGGAAGGTCAGGGTCAGCTGGGTCAATTTTC 91749
                              v                      v         ii v          
C rnd-1_family-        805 ATGTGGGAGGGGTGTGGAGAGGAAGGGCAGGGTCAGTCGTGTCAATTTTC 756

  scaffold185|s      91750 AATTAAATAGTTGAAAATAAAAAGCAAAATGGCAGAACTCACCGGTCTGC 91799
                                                  ----                i   v v
C rnd-1_family-        755 AATTAAATAGTTGAAAATAAAAA----AATGGCAGAACTCACCAGTCAGG 710

  scaffold185|s      91800 TGACCAATGGACCTGCTT--TTTTTTGCCAGCGCGGCAGTTGATAGGAGA 91847
                              v           v  --            i    v   v  v v   
C rnd-1_family-        709 TGAGCAATGGACCTGATTCTTTTTTTGCCAGCACGGCTGTTTATCGTAGA 660

  scaffold185|s      91848 GGACGCAGCGATGTCGAGATGTTGTGGATTAGATGAGGGAGGGGTGTGGA 91897
                                 i    i    v        v    v    v              
C rnd-1_family-        659 GGACGCGGCGACGTCGCGATGTTGTTGATTTGATGTGGGAGGGGTGTGGA 610

  scaffold185|s      91898 GAGGAAGGGCCGGGTCAGTTGCGTAAATTTTCAATTAAATAGTTGAAAAT 91947
                                     v        viv vvi                        
C rnd-1_family-        609 GAGGAAGGGCAGGGTCAGTAAGGACGATTTTCAATTAAATAGTTGAAAAT 560

  scaffold185|s      91948 AAAAAGCAAAATGGCAGAACTCACTACTCAGGTGAGTTATGGACCTGCTT 91997
                              ----                 i           iv  ?      v  
C rnd-1_family-        559 AAA----AAAATGGCAGAACTCACCACTCAGGTGAGCAATNGACCTGATT 514

  scaffold185|s      91998 C-TTTTTTGCCAGCACGGCAGTTGATAGGAGAGGACGCGGTGATGTCGTG 92046
                            -                 v   v  v v           i? i    i 
C rnd-1_family-        513 CTTTTTTTGCCAGCACGGCTGTTTATTGTAGAGGACGCGGCNACGTCGCG 464

  scaffold185|s      92047 ATGTTGTGGATTAGATGTGGGAGGGGTGTGGAGAGGAAGGGCAGGGTCAG 92096
                                  v                    i  i      v           
C rnd-1_family-        463 ATGTTGTTGATTAGATGTGGGAGGGGTGCGGGGAGGAATGGCAGGGTCAG 414

  scaffold185|s      92097 TTGCGTAAATTTTCAATTAAATAGTT--GCAAATAAAAAAA 92135
                            viv vvi              v   --   vi        
C rnd-1_family-        413 TAAGGACGATTTTCAATTAAATTGTTTAGCACGTAAAAAAA 373

Matrix = 20p45g.matrix
Kimura (with divCpGMod) = 13.01
Transitions / transversions = 0.48 (40/84)
Gap_init rate = 0.03 (29 / 958), avg. gap size = 1.62 (47 / 29)


1128 26.19 7.56 7.65 scaffold185|size351648 90646 91823 (259009) rnd-1_family-6#Unknown 17 1193 (158) m_b2037s001i63 52668

  scaffold185|s      90646 ATGGAGGGGTGTGGAGAGGAAGG---GCAGGGTCAGCTGAAT--CAATTT 90690
                              ?   i    i v    i i ---     - v  -- i  -- i?v  
  rnd-1_family-         17 ATGNAGGAGTGTAGTGAGGGAAGATTGCAGG-TGAG--GGATGTCGNGTT 63

  scaffold185|s      90691 TCTATTAAATAGTTG----AAAAAAAGGG---AGAACTCACC--GGGCTG 90731
                           v v  v         ----  v    iv --- i    i   --   v -
  rnd-1_family-         64 ACAATGAAATAGTTGGGCAAACAAAAATGTCCAAAACTTACCATGGGAT- 112

  scaffold185|s      90732 CTGACCAATGGACCTGCTTCTTTTTTTGCCAGCACAGCAGTTGATAAGAG 90781
                           - vii    v v              -   v ivv iiv i vvi v i 
  rnd-1_family-        113 -TTGTCAATTGTCCTGCTTCTTTTTT-GCCTGTTAAATTGCTCCCATGGG 160

  scaffold185|s      90782 AGGACGCAGCG--ACGTCTTTATG----TTGTGGATT--TAGATGAGGGA 90823
                            i i   ii  -- v v v -   ----    i-   --    v     i
  rnd-1_family-        161 AAGGCGCGACGTGAGGGCAT-ATGGGGATTGTA-ATTCATAGAGGAGGGG 208

  scaffold185|s      90824 GGGGTTGGAGAGGAAGGGCCGGGTCAGCTGAATCAATTTTCAATTAAATA 90873
                           v   ---    v i v   -i      vv v  ii v  v    v     
  rnd-1_family-        209 TGGG---GAGATGGACGGC-AGGTCAGGGGCATTGAGTTACAATGAAATA 254

  scaffold185|s      90874 G-TTGAAAATAAAAAAAATGGGAGAACTCACCGGTATGCTGACCAATGGA 90922
                            -   v  i     v  --v v i        ivv vii  ii i  v v
  rnd-1_family-        255 GATTGCAAGTAAAATAA--TGCAAAACTCACCACGAGATTGGTCGATTGT 302

  scaffold185|s      90923 CCTGCTTCTTTTTTTGCCAGCATGGCAGTTGACAGGAGAGGACACGGCGA 90972
                                         -   v i- iiiv?  vv iv i    i i     -
  rnd-1_family-        303 CCTGCTTCTTTTTT-GCCTGT-TAATTNTTTCCGTGGGAGGGCGCGGCG- 349

  scaffold185|s      90973 CATTGCGATGTTG---TGGATTAGATGTGGGAGGGGTGTGGAGAGCAAGG 91019
                           ---  v ii  v ---  v v vv  viiv  v   v      i--   i
  rnd-1_family-        350 ---TGGGGCGTGGGGTTGCAATTCATTCACGATGGGGGTGGAGG--AAGA 394

  scaffold185|s      91020 TCA-GGGCCAGCTGAATCAATTTTCAA--ATGAATAGTTGAAAATAAATA 91066
                             i-i  i   vv vi  i v      --  i?       ii--i     
  rnd-1_family-        395 TCGCAGGTCAGGGGCGTCGAGTTTCAATAATANATAGTTGGG--CAAATA 442

  scaffold185|s      91067 AAAAATGGCCGAA-CTCACC---GGTCTGCTGACCAATGGACCTGCTT-- 91110
                           i  ----   i  -      ---  ---iv  ii    vvv       --
  rnd-1_family-        443 GAA----GCCAAAACTCACCACAGG---AGTGGTCAATCTTCCTGCTTCT 485

  scaffold185|s      91111 TTTTTGCCAGCACGGCAGTTGATAGGAGAGGACACGGCAACGTCGCGATG 91160
                                 v ? ivv ii vi  vi v i    i i    ---  v v ii 
  rnd-1_family-        486 TTTTTGGCNGTTAGATATCTGCCACGGGAGGGCGCGGC---GTGGGGGCG 532

  scaffold185|s      91161 TGGT--GGATTTAGATGAGGGAGGGGTGTGGAGAGGAAGGGCAGGGTCAG 91208
                           v   -- v v  v-   v v      i      iiii v?     -    
  rnd-1_family-        533 GGGTTTGTAATTC-ATGTGCGAGGGGCGTGGAGGAAGATNGCAGG-TCAG 580

  scaffold185|s      91209 CTGAATCAATTTTCAATTAAATAGTTGA--AAATAAAAAAATGGGAGAAC 91256
                           vvivi  i v  i               --     ?    v  ii -   
  rnd-1_family-        581 GGACGTCGAGTTCCAATTAAATAGTTGAGCAAATANAAAACTGAAA-AAC 629

  scaffold185|s      91257 TCACC----TGCTGACCAACGGACCTGCTTCTTTTTTTGCCAGCACGGCA 91302
                                ----v v  i?   iv v             i vi ---------
  rnd-1_family-        630 TCACCACTGGGGTGGNCAATTGTCCTGCTTCTTTTTCTCTC--------- 670

  scaffold185|s      91303 GTTGATAGGAGATGACGCGGCGACGTCGCAATGTTGTGG--ATTTAGAT- 91349
                           v  i  v i  v---     -  v v   iii  v -  --     ii -
  rnd-1_family-        671 TTTAATTGAAGC---CGCGG-GAGGGCGCGGCGTGG-GGCTATTTAAGTC 715

  scaffold185|s      91350 ---GAGGGAGGGGTGTGGAGAGCAAGGTCAGGACCAGCTGGGTCAATTTT 91396
                           ---            - v?  iv v  -      -   - v   v ivv 
  rnd-1_family-        716 ATGGAGGGAGGGGTG-GCNGAAGATGG-CAGGAC-AGC-GCGTCCACAGT 761

  scaffold185|s      91397 CAATTAAATAGTTGAAAATAAAAAAAATGGGAGAACTCACCAGTCTGCTG 91446
                           v vvv     i     v v v       v v i         -----   
  rnd-1_family-        762 GATAGAAATAATTGAACAAATAAAAAATCGCAAAACTCACCA-----CTG 806

  scaffold185|s      91447 ACCAATGGACCTGCT--TTTTTTGCCAGCACGGCAGTTGATA--G-GAGA 91491
                           ii i   v-  ?   -- i     -    vivi- i     i-- - i  
  rnd-1_family-        807 GTCGATGT-CCNGCTTCTCTTTTG-CAGCTTTA-AATTGATGCCGCGGGA 853

  scaffold185|s      91492 GGACGCGGCAACGTCGCGATGTTGTGGATTTAGATGAGGGAGGGGTGTGG 91541
                             i     ---   - v i -    -i   i--   ii i?    v    
  rnd-1_family-        854 GGGCGCGG---CGT-GGGGT-TTGT-AATTC--ATGGAGANGGGGGGTGG 895

  scaffold185|s      91542 -AGAGGAAGGGCAGGGTCAGC--TGAATCAATTTTCAATTAAATAGTTGA 91588
                           -   i - v    -       --v   v i ?  i    ?          
  rnd-1_family-        896 CAGAAG-ATGGCA-GGTCAGCGGGGAAGCGANTTCCAATNAAATAGTTGA 943

  scaffold185|s      91589 --AAATAAAAAAAAT-GGG---------AGAACTCAC--CTG--CTGACC 91622
                           --        v    - v --------- i       --   --vi ii 
  rnd-1_family-        944 CGAAATAAAACAAATCGCGATCGAACACAAAACTCACCACTGGAGCGGTC 993

  scaffold185|s      91623 AATGGACCTGCTTCTTTTTTGCCAGCACGGCAGTTGATAGG-AGAGGACA 91671
                              v ?              -------?   i  ---    -v  v v i
  rnd-1_family-        994 AATCGNCCTGCTTCTTTTTT-------NGGCGGT---TAGGTTGATGCCG 1033

  scaffold185|s      91672 CGGTGACGTCGCAATGT----TGTGGATTT---AGATGAGGGAGGGGTGT 91714
                              -  v v   iii  ----i    i ? --- iv v v   --    i
  rnd-1_family-       1034 CGG-GAGGGCGCGGCGTGGGGCGTGGGTNTTGCAATTCATGGA--GGTGC 1080

  scaffold185|s      91715 GGAGAGGAAGGTCAGGGTCAGCTGGGT--CAATTTTCAATTAAATAGTTG 91762
                             i i viv  -  -       v   i-- i v  i              
  rnd-1_family-       1081 GGGGGGCGTGG-CA-GGTCAGCGGGGCGGCGAGTTCCAATTAAATAGTTG 1128

  scaffold185|s      91763 A--AAATAAAAA--GCAAAATGGCAGAACTCACCGGTCTG--CTGACCAA 91806
                            --         --  i  v  vv i        i--   --vi ii   
  rnd-1_family-       1129 ANCAAATAAAAAATGCGAACTGCAAAAACTCACCA--CTGGAGCGGTCAA 1176

  scaffold185|s      91807 TGGACCTGCTTTTTTTT 91823
                            v v       i     
  rnd-1_family-       1177 TTGTCCTGCTTCTTTTT 1193

Matrix = 20p45g.matrix
Kimura (with divCpGMod) = 29.16
Transitions / transversions = 1.02 (144/141)
Gap_init rate = 0.11 (128 / 1177), avg. gap size = 1.40 (179 / 128)

1172 26.07 7.51 8.55 scaffold185|size351648 90861 92005 (258827) rnd-1_family-6#Unknown 62 1195 (156) m_b2037s001i66 52668

  scaffold185|s      90861 TTTCAATTAAATAGTTGAAAATAAAAAAAATGGG-AGAACTCACC--GGT 90907
                             v    v         iiv -  v       vv- i    i   --  v
  rnd-1_family-         62 TTACAATGAAATAGTTGGGCA-AACAAAAATGTCCAAAACTTACCATGGG 110

  scaffold185|s      90908 ATGCTGACCAATGGACCTGCTTCTTTTTTTGCCAGC---ATGGCAGTTGA 90954
                             -- vii    v v              -   v i---  v  --- vv
  rnd-1_family-        111 AT--TTGTCAATTGTCCTGCTTCTTTTTT-GCCTGTTAAATTGC---TCC 154

  scaffold185|s      90955 CAGGAGAGGACACGGCGACATTGCGATGT-TGTGGATTAGA-----TGTG 90998
                             v i  i i ---     i viv iii -  v     iv ----- ivi
  rnd-1_family-        155 CATGGGAAGGC---GCGACGTGAGGGCATATGGGGATTGTAATTCATAGA 201

  scaffold185|s      90999 GGAGGGGTGTGGAGA------GCAAGGTCAGGGCCAGCTGAATCAATTTT 91042
                                    v     ------  -         v  -i   i i -----
  rnd-1_family-        202 GGAGGGGTGGGGAGATGGACGGC-AGGTCAGGGGCA-TTGAGTTA----- 244

  scaffold185|s      91043 CAAATGAATAG-TTGAAAATAAATAAAAAATGGCCGAACTCACCGGTCTG 91091
                              vvi     -   v  i  ---   v   -  vi        ivvvvi
  rnd-1_family-        245 CAATGAAATAGATTGCAAGTA---AAATAAT-GCAAAACTCACCACGAGA 290

  scaffold185|s      91092 CTGACCAATGGACCTGCT--TTTTTTGCCAGCACGGCAGTTGAT---AGG 91136
                           i  ii i  v v      --         ----i vi i  ?v ---iv 
  rnd-1_family-        291 TTGGTCGATTGTCCTGCTTCTTTTTTGCC----TGTTAATTNTTTCCGTG 336

  scaffold185|s      91137 AGAGGACACGGC----AACGTCGCGATGTGGTGGATTTA-GATGAGGGAG 91181
                           i    i i    ----ii   v v v  iii vv   i -    ----- 
  rnd-1_family-        337 GGAGGGCGCGGCGTGGGGCGTGGGGTTGCAATTCATTCACGATG-----G 381

  scaffold185|s      91182 GGGTGTGGAGAGGAAGG--GCAGGGTCAGCTGAATCAATTTTCAAT--TA 91227
                                ----       i--   -      vv vi  i v       --  
  rnd-1_family-        382 GGGTG----GAGGAAGATCGCA-GGTCAGGGGCGTCGAGTTTCAATAATA 426

  scaffold185|s      91228 AATAGTTGA--AAATAAAAAAATGGGAGAACTCACCTGC-----TGACCA 91270
                           ?       i--     i  ---- vv i        -i -----  ii  
  rnd-1_family-        427 NATAGTTGGGCAAATAGAA----GCCAAAACTCACC-ACAGGAGTGGTCA 471

  scaffold185|s      91271 ACGGACCTGCTTCTTTTTTTGCCAGCACGGCAGTTGATAGGAGATGACGC 91320
                            ivvv              v  ?ivi - ii vi  vi v i  v i   
  rnd-1_family-        472 ATCTTCCTGCTTCTTTTTTGGCNGTTA-GATATCTGCCACGGGAGGGCGC 520

  scaffold185|s      91321 GGCGACGTCGCAATGTTGTGGATTTAGATGAGGGAGGGGTGTGGAG---- 91366
                               vv vv  iiv   -  v v  -v   v v      i      ----
  rnd-1_family-        521 GGCGTGGGGGCGGGGTT-TGTAATT-CATGTGCGAGGGGCGTGGAGGAAG 568

  scaffold185|s      91367 --AGCAAGGTCAGGACCAGCTGGGTCAATTTTCAATTAAATAGTTGAAAA 91414
                           --?  -        iv ------   i v  i               iv 
  rnd-1_family-        569 ATNGC-AGGTCAGGGAC------GTCGAGTTCCAATTAAATAGTTGAGCA 611

  scaffold185|s      91415 TAAAAAAAATGGGAGAACTCACCAGTCTGCTGACCAATGGACCTGCTTTT 91464
                           v v ?    iv i i         v vv v  i?    v v       i 
  rnd-1_family-        612 AATANAAAACTGAAAAACTCACCACTGGGGTGGNCAATTGTCCTGCTTCT 661

  scaffold185|s      91465 TTTGCCAGCACGGCAGTTGATAG----GAGAGGACGCGGCAACGTCGCGA 91510
                              v i-- v vvi i    -  ---- i    i     ------  i i
  rnd-1_family-        662 TTTTCT--CTCTTTAATTGA-AGCCGCGGGAGGGCGCGG------CGTGG 702

  scaffold185|s      91511 TGTTGTGGATTTAGAT----GAGGGAGGGGTGTGGAGAGGAAGGGCAGGG 91556
                           v i ----     ii ----            - v?  i - v      i
  rnd-1_family-        703 GGCT----ATTTAAGTCATGGAGGGAGGGGTG-GCNGAAG-ATGGCAGGA 746

  scaffold185|s      91557 TCAGCTGAATCAATTTTCAATTAAATAGTTGAAAATAAAAAAAATGGGAG 91606
                           -    - vi  v ivv v vvv     i     v v v       v v i
  rnd-1_family-        747 -CAGC-GCGTCCACAGTGATAGAAATAATTGAACAAATAAAAAATCGCAA 794

  scaffold185|s      91607 AACTCACCTGCTGACCAATGGACCTGCTTCTTTTTTGCCAGCACGGCAGT 91656
                                   -i   ii i   v-  ?      i     -    vivi- i 
  rnd-1_family-        795 AACTCACC-ACTGGTCGATGT-CCNGCTTCTCTTTTG-CAGCTTTA-AAT 840

  scaffold185|s      91657 TGATA--G-GAGAGGACACGGTGACGTCGCAATGTTGTGGATTTAGATGA 91703
                               i-- - i    i i   ---   - vii -    -i   i--   i
  rnd-1_family-        841 TGATGCCGCGGGAGGGCGCGG---CGT-GGGGT-TTGT-AATTC--ATGG 882

  scaffold185|s      91704 GGGAGGGGTGTGG-AGAGGAAGGTCAGGGTCAGCTGGG--TCAATTTTCA 91750
                           i i?    v    -   i  v  -  -       v   --v i ?  i  
  rnd-1_family-        883 AGANGGGGGGTGGCAGAAGATGG-CA-GGTCAGCGGGGAAGCGANTTCCA 930

  scaffold185|s      91751 ATTAAATAGTTGA--AAATAAAAAGCAAA-----ATGG----CAGAACTC 91789
                             ?          --        --    -----  v ----  i     
  rnd-1_family-        931 ATNAAATAGTTGACGAAATAAAA--CAAATCGCGATCGAACACAAAACTC 978

  scaffold185|s      91790 ACCGGTCTG--CTGACCAATGGACCTGCTTTTTTTTGCCAGCGCGGC--A 91835
                              i--   --vi ii    v ?       i     --i? -    i--i
  rnd-1_family-        979 ACCA--CTGGAGCGGTCAATCGNCCTGCTTCTTTTT--TNG-GCGGTTAG 1023

  scaffold185|s      91836 GTTGATA--G-GAGAGGACGCAGCG-ATGTCG-AGATGTTGTGGATTAGA 91880
                                 i-- - i    i   i   -iv v  -i i ?   i-i   -v 
  rnd-1_family-       1024 GTTGATGCCGCGGGAGGGCGCGGCGTGGGGCGTGGGTNTTGC-AATT-CA 1071

  scaffold185|s      91881 TGAGGGAGGGGTGTGGAGAGGAAGGGCCGGGTCAGT--TGCGTAAATTTT 91928
                             ----- i    i  i i viv  -- i      i--v   vvi v  i
  rnd-1_family-       1072 TG-----GAGGTGCGGGGGGCGTGG--CAGGTCAGCGGGGCGGCGAGTTC 1114

  scaffold185|s      91929 CAATTAAATAGTTGA--AAATAAAAA--GCAAAATGGCAGAACTCACTAC 91974
                                          --         --  i  v  vv i       i  
  rnd-1_family-       1115 CAATTAAATAGTTGANCAAATAAAAAATGCGAACTGCAAAAACTCACCAC 1164

  scaffold185|s      91975 TCAGGTGAGTTATGGACCTGCTTCTTTTTTG 92005
                            vii i iviv  v v             i 
  rnd-1_family-       1165 TGGAGCGGTCAATTGTCCTGCTTCTTTTTCG 1195

Matrix = 20p45g.matrix
Kimura (with divCpGMod) = 29.92
Transitions / transversions = 1.17 (147/126)
Gap_init rate = 0.12 (132 / 1144), avg. gap size = 1.39 (183 / 132)

1113 25.96 8.12 8.91 scaffold185|size351648 91045 92152 (258680) rnd-1_family-6#Unknown 66 1165 (186) m_b2037s001i68 52668

  scaffold185|s      91045 AATGAA-TAGTTGAAAATAAATAAAAAATGGCCGAA-CTCACC----GGT 91088
                                 -      ii--i   i     -  v  i  -  i   ---- i 
  rnd-1_family-         66 AATGAAATAGTTGGG--CAAACAAAAA-TGTCCAAAACTTACCATGGGAT 112

  scaffold185|s      91089 CTGCTGACCAATGGACCTGCTT--TTTTTGCCAGC-ACGGCAGTTGAT-- 91133
                           i  i----    v v       --        v i- ---- i   v --
  rnd-1_family-        113 TTGT----CAATTGTCCTGCTTCTTTTTTGCCTGTTA----AATTGCTCC 154

  scaffold185|s      91134 -AGGAGAGGACACGGCAACGTCGCG--ATGTGGTGGATT-TAG---ATGA 91176
                           - v i  i i i  ---    viv --  i   -     -  i---  ii
  rnd-1_family-        155 CATGGGAAGGCGCG---ACGTGAGGGCATATGG-GGATTGTAATTCATAG 200

  scaffold185|s      91177 GGGAGGGGTGTGGAGAGGAAGGGCAGGGTCAGCTGAATCAATTTTCAATT 91226
                           i         v     v i v      -    vv v  ii v  v    v
  rnd-1_family-        201 AGGAGGGGTGGGGAGATGGACGGCAGG-TCAGGGGCATTGAGTTACAATG 249

  scaffold185|s      91227 AAATAG-TTGAAAATAAAAAAATGGGAGAACTCACC-TG---CTGACCAA 91271
                                 -   v  i     v    vi -        -i ---i  ii i 
  rnd-1_family-        250 AAATAGATTGCAAGTAAAATAATGCAA-AACTCACCACGAGATTGGTCGA 298

  scaffold185|s      91272 CGGACCTGCTTCTTTTTTTGCCAGCACGGCAGTTG-----ATAGGAGATG 91316
                           iv v              -   ----i vi i  ?-----i i    -- 
  rnd-1_family-        299 TTGTCCTGCTTCTTTTTT-GCC----TGTTAATTNTTTCCGTGGGAG--G 341

  scaffold185|s      91317 ACGCGGCG-ACGTCGCAATGTTGTGG---ATTTA-GATGAGGGAGGGGTG 91361
                           i       -iv v  iiiv    iii---   i -    i   v  i --
  rnd-1_family-        342 GCGCGGCGTGGGGCGTGGGGTTGCAATTCATTCACGATGGGGGTGGAG-- 389

  scaffold185|s      91362 TGGAGAGCA-AGGTCAGGACCAGCTGGGTCAATTTTCAAT--TAAATAGT 91408
                           - i   v i-        i---  ---   i v       --  ?     
  rnd-1_family-        390 -GAAGATCGCAGGTCAGGG---GC---GTCGAGTTTCAATAATANATAGT 432

  scaffold185|s      91409 TGA--AAATAAAAAAAATGGGAGAACTCACCAGTCTGC--TGACCAATGG 91454
                             i--     i  ----- vv i         -- v v--  ii    vv
  rnd-1_family-        433 TGGGCAAATAGAA-----GCCAAAACTCACCA--CAGGAGTGGTCAATCT 475

  scaffold185|s      91455 ACCTGCTT--TTTTTGCCAGCACGGCAGTTGATAGGAGAGGACGCGGCAA 91502
                           v       --      v ? ivv ii vi  vi v i    i      iv
  rnd-1_family-        476 TCCTGCTTCTTTTTTGGCNGTTAGATATCTGCCACGGGAGGGCGCGGCGT 525

  scaffold185|s      91503 CGTCGCGATGTTGTGGATTTAGATGAGGGAGGGGTGTGGAGAGGAAGGGC 91552
                           v vv   iv   -  v v  v-   v v      i      iiii v?  
  rnd-1_family-        526 GGGGGCGGGGTT-TGTAATTC-ATGTGCGAGGGGCGTGGAGGAAGATNGC 573

  scaffold185|s      91553 AGGGTCAGCTGAATCAATTTTCAATTAAATAGTTGAAAATAAAAAAAATG 91602
                              -    vvivi  i v  i               iv v v ?    iv
  rnd-1_family-        574 AGG-TCAGGGACGTCGAGTTCCAATTAAATAGTTGAGCAAATANAAAACT 622

  scaffold185|s      91603 GGAGAACTCACC----TGCTGACCAATGGACCTGCTTCTTTTTTGCCAGC 91648
                            i i        ----v v  i?    v v             iv i---
  rnd-1_family-        623 GAAAAACTCACCACTGGGGTGGNCAATTGTCCTGCTTCTTTTTCTCT--- 669

  scaffold185|s      91649 ACGGCAGTTGATAG----GAGAGGACACGGTGACGTCGCAATGTTGTGG- 91693
                           - vvi i    -  ---- i    i i   i ------------  v  -
  rnd-1_family-        670 -CTTTAATTGA-AGCCGCGGGAGGGCGCGGCG------------TGGGGC 705

  scaffold185|s      91694 -ATTTAGAT----GAGGGAGGGGTGTGGAGAGGAAGGTCAGGGTCAGCTG 91738
                           -     ii ----            - v?  i  v  -    i-    - 
  rnd-1_family-        706 TATTTAAGTCATGGAGGGAGGGGTG-GCNGAAGATGG-CAGGA-CAGC-G 751

  scaffold185|s      91739 GGTCAATTTTCAATTAAATAGTTGA--AAATAAAAAGCAAAATGGCAGAA 91786
                           v   v ivv v vvv     i    --      -----     v   i  
  rnd-1_family-        752 CGTCCACAGTGATAGAAATAATTGAACAAATAA-----AAAATCGCAAAA 796

  scaffold185|s      91787 CTCACCGGTCTGCTGACCAATGGACCTGCTTTTTTTTGCCAGCGCGGCAG 91836
                                 -----i   ii i   v-  ?    i i   vv    vivi- i
  rnd-1_family-        797 CTCACC-----ACTGGTCGATGT-CCNGCTTCTCTTTTGCAGCTTTA-AA 839

  scaffold185|s      91837 TTGATA--G-GAGAGGACGCAGCGATGTCGAGATGTTGTGGATTAGATGA 91883
                                i-- - i    i   i   ----i i i -    -i   -v   i
  rnd-1_family-        840 TTGATGCCGCGGGAGGGCGCGGCG----TGGGGT-TTGT-AATT-CATGG 882

  scaffold185|s      91884 GGGAGGGGTGTGG-AGAGGAAGGGCCGGGTCAGTTGCGTA--AATTTTCA 91930
                           i i?    v    -   i  v  -- i      iv v v --i ?  i  
  rnd-1_family-        883 AGANGGGGGGTGGCAGAAGATGG--CAGGTCAGCGGGGAAGCGANTTCCA 930

  scaffold185|s      91931 ATTAAATAGTTGA--AAATAAAAAGCAAA-----ATGG----CAGAACTC 91969
                             ?          --        --    -----  v ----  i     
  rnd-1_family-        931 ATNAAATAGTTGACGAAATAAAA--CAAATCGCGATCGAACACAAAACTC 978

  scaffold185|s      91970 ACTACTCAGGTGAGTTATGGACCTGCTTCTTTTTT-GCCAGCACGGCAGT 92018
                             i   vii i iviv  v ?              - v i ivv  iv v
  rnd-1_family-        979 ACCACTGGAGCGGTCAATCGNCCTGCTTCTTTTTTNGGCGGTTAGGTTGA 1028

  scaffold185|s      92019 TGATAGGAGAGGACGCGGTG-ATGTCGT-GATGTTGTGGAT--TAGATGT 92064
                             viiv i    i     i -iv v   - i ?   iiiv -- i  v  
  rnd-1_family-       1029 TGCCGCGGGAGGGCGCGGCGTGGGGCGTGGGTNTTGCAATTCATGGAGGT 1078

  scaffold185|s      92065 GGGAGGGGTGTGGAGAGGAAGGGCAGGGTCAGT--TGCGTAAATTTTCAA 92112
                            v i    i  ----------    -      i--v   vvi v  i   
  rnd-1_family-       1079 GCGGGGGGCGT----------GGCA-GGTCAGCGGGGCGGCGAGTTCCAA 1117

  scaffold185|s      92113 TTAAATAGTTG--CAAATAAAA------AAATGGGAGAACTCACCACT 92152
                                      --         ------  v  vi i           
  rnd-1_family-       1118 TTAAATAGTTGANCAAATAAAAAATGCGAACTGCAAAAACTCACCACT 1165

Matrix = 20p45g.matrix
Kimura (with divCpGMod) = 29.55
Transitions / transversions = 1.30 (148/114)
Gap_init rate = 0.13 (139 / 1107), avg. gap size = 1.35 (188 / 139)

1087 25.74 5.89 11.06 scaffold185|size351648 91353 92405 (258427) rnd-1_family-9#Unknown 54 1057 (98) m_b2037s001i70 52668

  scaffold185|s      91353 GGAGGGGTGTGGAGA-----GCAAGGTCAGGACCAGCTGGGTCAATTTTC 91397
                                    v     -----  -        ---i  ---   i v  v 
  rnd-1_family-         54 GGAGGGGTGGGGAGATGGACGC-AGGTCAGG---GGC---GTCGAGTTAC 96

  scaffold185|s      91398 AATTAAATAG-TTGAAAATAAAAAAAATGGGAGAACTCACCAGTCTG--C 91444
                              v      -   v  i     v  --v v i         -- v --i
  rnd-1_family-         97 AATGAAATAGATTGCAAGTAAAATAA--TGCAAAACTCACCA--CGGGAT 142

  scaffold185|s      91445 TGACCAATGGACCTGCT--TTTTTTGCCAGCACGGCAGTTGAT---AGGA 91489
                             ii i  v v      --         ----i vi i  ?v ---iv i
  rnd-1_family-        143 TGGTCGATTGTCCTGCTTCTTTTTTGCC----TGTTAATTNTTTCCGTGG 188

  scaffold185|s      91490 GAGGACGCGGCA-ACGTCGCGATGTTG---TGGATTTA-GATGAGGGAGG 91534
                               i      i-iv v  i iv    --- vv   i -    -----  
  rnd-1_family-        189 GAGGGCGCGGCGTGGGGCGTGGGGTTGCAATTCATTCACGATG-----GG 233

  scaffold185|s      91535 GGTGTGGAGAGGAAGG--GCAGGGTCAGCTGAATCAATTTTCAATTAA-- 91580
                               ----       i--   -      vv vi  i v       v  --
  rnd-1_family-        234 GGTG----GAGGAAGATCGCA-GGTCAGGGGCGTCGAGTTTCAATAAAAC 278

  scaffold185|s      91581 ATAGTTGA--AAATAAAAAAAATGGGAGAACTCACC----TGCTGACCAA 91624
                                  i--     i  ----- vv i        ----viv  ii   
  rnd-1_family-        279 ATAGTTGGGCAAATAGAA-----GCCAAAACTCACCATAGGAGTGGTCAA 323

  scaffold185|s      91625 TGGACCTGCTTC-TTTTTTGCCAGCACGGCAGTTGATAGGAGAGGACACG 91673
                            vvv        -       v ? ivv ii vi  vi v i    i i  
  rnd-1_family-        324 TCTTCCTGCTTCTTTTTTTGGCNGTTAGATATCTGCCACGGGAGGGCGCG 373

  scaffold185|s      91674 --GTGACGTCGCAATGTTGTGGATTTAGATGAGGGAGGGGTGTGGAGAGG 91721
                           --   iv v   iiv   -  v v  -v   v v      i      iii
  rnd-1_family-        374 GCGTGGGGGCGCGGGGTT-TGTAATT-CATGTGCGAGGGGCGTGGAGGAA 421

  scaffold185|s      91722 AAGGTCAGGGTCAGCTGG--GTCAATTTTCAATTAAATAGTTGA--AAAT 91767
                           i ??v  -      --  --   i v  i               --    
  rnd-1_family-        422 GANNGCA-GGTCAG--GGACGTCGAGTTCCAATTAAATAGTTGAGCAAAT 468

  scaffold185|s      91768 AAAAAGCAAAATGGCAGAACTCACCGGTCTGCTGACCAATGGACCTGCTT 91817
                            -----?    iv ? i        iv vv v  i?    v v       
  rnd-1_family-        469 A-----NAAAACTGNAAAACTCACCACTGGGGTGGNCAATTGTCCTGCTT 513

  scaffold185|s      91818 TTTTTTGCCAGCGCGGCAGTTGATAG----GAGAGGACGCAGCGATGTCG 91863
                           i     - i-- v vvi i    -  ---- i    i   i   -  -- 
  rnd-1_family-        514 CTTTTT-CT--CTCTTTAATTGA-AGCCGCGGGAGGGCGCGGCG-TG--G 556

  scaffold185|s      91864 AGATGTTGTGGATTAGATGAGGGAGGGGTGTGGAGAGGAAGGGCCGGGTC 91913
                           i v i  - iii i vi-            - v?  i  v  -- i  v 
  rnd-1_family-        557 GGCTATT-TAAGTCATG-GAGGGAGGGGTG-GCNGAAGATGG--CAGGAC 601

  scaffold185|s      91914 AGTTGCGTAAATTTTCAATTAAATAGTTGA--AAATAAAAAGCAAAATGG 91961
                             -i    vv ivv v vvv     i    --      -----     v 
  rnd-1_family-        602 AG-CGCGTCCACAGTGATAGAAATAATTGAACAAATAA-----AAAATCG 645

  scaffold185|s      91962 CAGAACTCACTACTCAGGTGAGTTATGGACCTGCTTCTTTTTTGCCAGCA 92011
                             i       i   vii   iviv  v v  ?            -    v
  rnd-1_family-        646 CAAAACTCACCACTGGAGTGGTCGATTGTCCNGCTTCTTTTTTG-CAGCT 694

  scaffold185|s      92012 CGGCAGTTGATA--G-GAGAGGACGCGGTGATGTCGTGATGTTGTGGATT 92058
                           ivi- i     i-- - i    i     ------    iv   -  v v 
  rnd-1_family-        695 TTA-AATTGATGCCGCGGGAGGGCGCGG------CGTGGGGTT-TGTAAT 736

  scaffold185|s      92059 AGATGTGGGAGGGGTGTGGAGAGGAAGGGCAGGGTCAGTTGCGTA--AAT 92106
                           vv   vi  i      - v   i - v    -      -i v v --i  
  rnd-1_family-        737 TCATGGAGGGGGGGTG-GCAGAAG-ATGGCA-GGTCAG-CGGGAAGCGAT 782

  scaffold185|s      92107 TTTCAATTAAATAGTTGC--AAATAAAA-AAATGGGAGAACTCACCACTC 92153
                             i    ?         v--        -    v viiv      -----
  rnd-1_family-        783 TTCCAATNAAATAGTTGACGAAATAAAACAAATCGCGATACTCAC----- 827

  scaffold185|s      92154 ATTTAATTAAATAGTTGCAAATAAAAAAATGGGAGAACTCACCACTCAGG 92203
                           ----------------- i  i v  v -------           vii 
  rnd-1_family-        828 -----------------CGAACACAACA-------AACTCACCACTGGAG 853

  scaffold185|s      92204 TGAGTTATGGACCTGCTTCTTTTTTGCCAGCACGGCAGTTGATAGGAGAG 92253
                           i iviv  v ?        -      v i iv?  iv v  viiv i   
  rnd-1_family-        854 CGGTCAATCGNCCTGCTTC-TTTTTGGCGGTTNGGTTGATGCCGCGGGAG 902

  scaffold185|s      92254 GACGCGGT----GACGTTGCGATGTTGTGGATTAGATGTGGGAGGGGTGT 92299
                            i     i---- i  -  - i     -?i   -v   ----- i    i
  rnd-1_family-        903 GGCGCGGCGTGGGGCG-TG-GGTGTTG-NAATT-CATG-----GAGGTGC 943

  scaffold185|s      92300 GGAGAGGAAGGGCAGGGTCAGT--TGCATAAATTTTCAATTAAATAGTTG 92347
                             i i  viv    -      i--v  ivvi v  i              
  rnd-1_family-        944 GGGGGGGTGTGGCA-GGTCAGCGGGGCGGCGAGTTCCAATTAAATAGTTG 992

  scaffold185|s      92348 --CAAATAAAAAA-----ATGGCAGAACTCACCACTCAGGTGAGTTATGG 92390
                           --           -----  vv  i           vii i iviv  v 
  rnd-1_family-        993 ANCAAATAAAAAATCGCGATCTCAAAACTCACCACTGGAGCGGTCAATTG 1042

  scaffold185|s      92391 ACCTGCTTCTTTTTT 92405
                           v              
  rnd-1_family-       1043 TCCTGCTTCTTTTTT 1057

Matrix = 20p45g.matrix
Kimura (with divCpGMod) = 28.20
Transitions / transversions = 1.04 (123/118)
Gap_init rate = 0.13 (138 / 1052), avg. gap size = 1.25 (173 / 138)


4228 9.23 0.17 0.00 scaffold185|size351648 92155 92728 (258104) C rnd-1_family-2#Unknown (2007) 758 184 m_b2037s001i71 52669

  scaffold185|s      92155 TTTAATTAAATAGTTGCAAATAAAAAAATGGGAGAACTCACCACTCAGGT 92204
                             i             v              v           v      
C rnd-1_family-        758 TTCAATTAAATAGTTGAAAATAAAAAAATGGCAGAACTCACCAGTCAGGT 709

  scaffold185|s      92205 GAGTTATGGACCTGCTTCTTTTTT-GCCAGCACGGCAGTTGATAGGAGAG 92253
                              iv         v         -           v   v  v v    
C rnd-1_family-        708 GAGCAATGGACCTGATTCTTTTTTTGCCAGCACGGCTGTTTATCGTAGAG 659

  scaffold185|s      92254 GACGCGGTGACGTTGCGATGTTGTGGATTAGATGTGGGAGGGGTGTGGAG 92303
                                  i     i          v    v                    
C rnd-1_family-        658 GACGCGGCGACGTCGCGATGTTGTTGATTTGATGTGGGAGGGGTGTGGAG 609

  scaffold185|s      92304 AGGAAGGGCAGGGTCAGTTGCATAAATTTTCAATTAAATAGTTGCAAATA 92353
                                             vivivvi                   v     
C rnd-1_family-        608 AGGAAGGGCAGGGTCAGTAAGGACGATTTTCAATTAAATAGTTGAAAATA 559

  scaffold185|s      92354 AAAAAATGGCAGAACTCACCACTCAGGTGAGTTATGGACCTGCTTCTTTT 92403
                                                          iv  ?      v       
C rnd-1_family-        558 AAAAAATGGCAGAACTCACCACTCAGGTGAGCAATNGACCTGATTCTTTT 509

  scaffold185|s      92404 TTTGCCAGCACGGCTGTCGATCGTAGAGGTTGCGGCGACGTCGCGATGTT 92453
                                            iv  i       vi     ?             
C rnd-1_family-        508 TTTGCCAGCACGGCTGTTTATTGTAGAGGACGCGGCNACGTCGCGATGTT 459

  scaffold185|s      92454 GTTGATTAGTTATGGGAGGGGGGTGGGGAGGAATGGCAGGGTCAGTAAGT 92503
                                    v i         v i                         v
C rnd-1_family-        458 GTTGATTAGATGTGGGAGGGGTGCGGGGAGGAATGGCAGGGTCAGTAAGG 409

  scaffold185|s      92504 TCGATTTTCAATTAAATTGTTTGGCACGTAAAAAAACAAAAATCGCCATA 92553
                           v                     i              v      iv    
C rnd-1_family-        408 ACGATTTTCAATTAAATTGTTTAGCACGTAAAAAAACCAAAATCAGCATA 359

  scaffold185|s      92554 ACACAACAACCAACCTGTCTTTTGAGGGGGCGTCAACGACGCCAAGTTGG 92603
                                                               v      iv     
C rnd-1_family-        358 ACACAACAACCAACCTGTCTTTTGAGGGGGCGTCAAGGACGCCGCGTTGG 309

  scaffold185|s      92604 CGCGATGGCTGCAAAGACAATGAGCCACCTCACGGCTCAAACCTCCATGA 92653
                                      vi     i        v   i         v        
C rnd-1_family-        308 CGCGATGGCTGGGAAGACGATGAGCCAACTCGCGGCTCAAAACTCCATGA 259

  scaffold185|s      92654 ACTCACGGAGATTGAAGGGGATGACTGTCCGCGTGAGTGGAAATCCCATT 92703
                                 i     i                        i            
C rnd-1_family-        258 ACTCACAGAGATCGAAGGGGATGACTGTCCGCGTGAGCGGAAATCCCATT 209

  scaffold185|s      92704 GTTTTGTTTTGTTATGGGGCAATGC 92728
                                                    
C rnd-1_family-        208 GTTTTGTTTTGTTATGGGGCAATGC 184

Matrix = 20p45g.matrix
Kimura (with divCpGMod) = 8.12
Transitions / transversions = 0.71 (22/31)
Gap_init rate = 0.00 (1 / 573), avg. gap size = 1.00 (1 / 1)


635 10.22 1.12 1.12 scaffold185|size351648 92729 92817 (258015) genome_2_6197#DNA 193 281 (175) m_b2037s001i72 52670

  scaffold185|s      92729 AAAAATGGGCGCGCATGGCCATCTGCTTGATGATTCACGCTTCTCTTTAC 92778
                                     i   i          v      i            i i  
  genome_2_6197        193 AAAAATGGGCACGCGTGGCCATCTGGTTGATGGTTCACGCTTCTCCTCAC 242

  scaffold185|s      92779 AAGTACGCATGTATTTGTA-TGTAGGGAGATGACAGATAC 92817
                                        -     -  i              ii 
  genome_2_6197        243 AAGTACGCATGTA-TTGTATTGCAGGGAGATGACAGACGC 281

Matrix = 20p45g.matrix
Kimura (with divCpGMod) = 8.70
Transitions / transversions = 8.00 (8/1)
Gap_init rate = 0.02 (2 / 88), avg. gap size = 1.00 (2 / 2)


362 8.33 0.00 2.08 scaffold185|size351648 92814 92862 (257970) C rnd-1_family-90#Unknown (276) 48 1 m_b2037s001i73 52671

  scaffold185|s      92814 ATACGCTCCCGACACATGACTGAGCCCCATAAATAGTGACTGAGTGGGC 92862
                             i  -         i           i     i               
C rnd-1_family-         48 ATGCG-TCCCGACACGTGACTGAGCCCTATAAACAGTGACTGAGTGGGC 1

Matrix = 20p45g.matrix
Kimura (with divCpGMod) = 6.92
Transitions / transversions = 1.00 (4/0)
Gap_init rate = 0.02 (1 / 48), avg. gap size = 1.00 (1 / 1)


458 17.89 4.21 0.00 scaffold185|size351648 92865 92959 (257873) C genome_11_2781#DNA (98) 101 3 m_b2037s001i74 52672

  scaffold185|s      92865 ATGTCGCG-CG-ACAAGACC--CATGTCACCAAGATTTGGAGACAATGTT 92910
                                   - i- i   i  -- i      v  i v i  v    v vvi
C genome_11_278        101 ATGTCGCGACATATAAGGCCTTCGTGTCACAAAAAATCGGCGACATTTAC 52

  scaffold185|s      92911 GTGTCACGGTGACATTTCGAAGACATGTCGCAGACATTCCCAACATAGC 92959
                                    i     v   vv                            
C genome_11_278         51 GTGTCACGGCGACATGTCGCCGACATGTCGCAGACATTCCCAACATAGC 3

Matrix = 20p45g.matrix
Kimura (with divCpGMod) = 15.63
Transitions / transversions = 0.89 (8/9)
Gap_init rate = 0.03 (3 / 94), avg. gap size = 1.33 (4 / 3)


949 15.85 10.95 6.88 scaffold185|size351648 92962 93171 (257661) genome_7_7989#DNA 359 576 (1) m_b2037s001i75 52673

  scaffold185|s      92962 AAAGTGAGGATGTGGTGAATTTTAGTGACATACGATATGACTACTACTTA 93011
                                  v    -- ii     v      iv   i  ---------    
  genome_7_7989        359 AAAGTGACGATG--GCAAATTTAAGTGACGAACGGTA---------CTTA 397

  scaffold185|s      93012 CTACACTAAACCTGACGACTCAAATGACGACCAAAA-------------- 93047
                           ----    v              i            --------------
  genome_7_7989        398 ----ACTACACCTGACGACTCAAGTGACGACCAAAATACGACCCCGACGA 443

  scaffold185|s      93048 ---------CATTGTGTGACTACTGTTGACATTTCAAGTGATGACCTGGT 93088
                           ---------     v        i      ivi i      ii       
  genome_7_7989        444 CCCGGACGACATTGGGTGACTACCGTTGACGACTTAAGTGACAACCTGGT 493

  scaffold185|s      93089 GACAACACTCAAAATGTTCTTGATGACATCTGGTGACTCCATGTCGTAAT 93138
                              i      i    v       i        ii        v v ii  
  genome_7_7989        494 GACGACACTCGAAATTTTCTTGACGACATCTGACGACTCCATCTGGCGAT 543

  scaffold185|s      93139 ACTTATTGCCAAAGGCAAAAGTTACTTGTCTTG 93171
                                         v i      i i       
  genome_7_7989        544 ACTTATTGCCAAAGTCGAAAGTTGCCTGTCTTG 576

Matrix = 20p45g.matrix
Kimura (with divCpGMod) = 12.78
Transitions / transversions = 2.10 (21/10)
Gap_init rate = 0.08 (16 / 209), avg. gap size = 2.38 (38 / 16)


1130 16.05 0.00 4.37 scaffold185|size351648 93173 93387 (257445) C rnd-1_family-282#LINE/R1 (2104) 1900 1695 m_b2037s001i76 52674

  scaffold185|s      93173 CGCTGCATCCGCTCAATCCATGGAGACTACTGGATCTGTTGATGGGTCTC 93222
                                    v  v v    v        i   v             vv  
C rnd-1_family-       1900 CGCTGCATCAGCACTATCCCTGGAGACTGCTGCATCTGTTGATGGGGATC 1851

  scaffold185|s      93223 AATCCACTTCTCCAGCCCAGTGTCTGTCATCTGTTTCATTTCATTATCTT 93272
                           v            v vi      iiii      ivi         i ---
C rnd-1_family-       1850 CATCCACTTCTCCTGATCAGTGTTCACCATCTGCGCCATTTCATTGT--- 1804

  scaffold185|s      93273 GCTGCAGACCCCTCGATTTAAACTGTTGCTGCAGCTGAGGCCCATTCCAT 93322
                                i  v     v   i             ------v           
C rnd-1_family-       1803 GCTGCGGAGCCCTCCATTCAAACTGTTGCTGC------TGCCCATTCCAT 1760

  scaffold185|s      93323 TGATGTGGCTTCATCCCCTGCATGTACTGGACCTGCTGTTGTAGCTCTAT 93372
                                i         vv   i v v                i   i    
C rnd-1_family-       1759 TGATGCGGCTTCATCGGCTGTAAGAACTGGACCTGCTGTTGCAGCCCTAT 1710

  scaffold185|s      93373 CTTTGGAGGCTGCTG 93387
                                          
C rnd-1_family-       1709 CTTTGGAGGCTGCTG 1695

Matrix = 20p45g.matrix
Kimura (with divCpGMod) = 16.39
Transitions / transversions = 0.83 (15/18)
Gap_init rate = 0.04 (9 / 214), avg. gap size = 1.00 (9 / 9)


460 7.69 4.62 0.00 scaffold185|size351648 93348 93412 (257420) rnd-1_family-384#Unknown 3 70 (4615) m_b2037s001i77 52675

  scaffold185|s      93348 ACTGGACCTGCTGTTGTAGCTCTATCTTTGGAGGCTGC---TGCTGCCTC 93394
                                           i   i                 ---       v 
  rnd-1_family-          3 ACTGGACCTGCTGTTGCAGCCCTATCTTTGGAGGCTGCTGGTGCTGCCAC 52

  scaffold185|s      93395 TTCCAAGACTGTTCCAGC 93412
                            v  i             
  rnd-1_family-         53 TGCCGAGACTGTTCCAGC 70

Matrix = 20p45g.matrix
Kimura (with divCpGMod) = 6.60
Transitions / transversions = 1.50 (3/2)
Gap_init rate = 0.02 (1 / 64), avg. gap size = 3.00 (3 / 1)


229 25.88 3.60 8.27 scaffold185|size351648 93413 93551 (257281) C rnd-1_family-785#Unknown (320) 152 20 m_b2037s001i79 52676

  scaffold185|s      93413 ACAAAACATTTCATTGGTCTCAACATCCCCCAGTTCCACCACTCCACCAC 93462
                                   i v i iivi i          v    v   v   ------ 
C rnd-1_family-        152 ACAAAACACTGCGTCACCCCCAACATCCCCAAGTTACACAACT------C 109

  scaffold185|s      93463 TCTGCCAGAACAAAATAGCCAAATGAAAATGGAGTAAGTCCC-AGTGACA 93511
                            v i ?i ---   i   v    v vv   i   i  ii   -     v 
C rnd-1_family-        108 TGTACNGG---AAAGTAGACAAAAGTCAATAGAGCAAACCCCAAGTGAAA 62

  scaffold185|s      93512 ACACT---ATCCCCCAAACATCAAGACTGATTATACAA-TACCA 93551
                                --- v i  --i      vv   v  vv     -i    
C rnd-1_family-         61 ACACTCAAAACTCC--GACATCATCACTTATATTACAACCACCA 20

Matrix = 20p45g.matrix
Kimura (with divCpGMod) = 29.91
Transitions / transversions = 0.94 (16/17)
Gap_init rate = 0.10 (14 / 138), avg. gap size = 1.14 (16 / 14)


274 24.41 0.96 9.38 scaffold185|size351648 93413 93516 (257316) rnd-1_family-665#Unknown 873 968 (51) m_b2037s001i78 52677

  scaffold185|s      93413 ACAAAACATTTCATTGGTCTCAACATCCCCCAGTTCCACCACTCCACCAC 93462
                                   i v i iivi i          v    v   v   ------ 
  rnd-1_family-        873 ACAAAACACTGCGTCACCCCCAACATCCCCAAGTTACACAACT------C 916

  scaffold185|s      93463 TCTGCCAGAACAAAATAGCCAAATGAAAATGGAGTAAGTCCC-AGTGACA 93511
                            v i ?i ---   i   v    v vv       i  ii   -     v 
  rnd-1_family-        917 TGTACNGG---AAAGTAGACAAAAGTCAATGGAGCAAACCCCAAGTGAAA 963

  scaffold185|s      93512 ACACT 93516
                                
  rnd-1_family-        964 ACACT 968

Matrix = 20p45g.matrix
Kimura (with divCpGMod) = 28.45
Transitions / transversions = 1.09 (12/11)
Gap_init rate = 0.10 (10 / 103), avg. gap size = 1.00 (10 / 10)

713 26.17 1.50 8.40 scaffold185|size351648 93446 93979 (256853) rnd-1_family-665#Unknown 516 1015 (4) m_b2037s001i80 52677

  scaffold185|s      93446 TTCCACCACTCCACCACTCTGCCAGAACAAAATAGCCAAATGAAAATGGA 93495
                                 ii  v v   v     vvi v   v   v   ? v    ?-   
  rnd-1_family-        516 TTCCACTGCTACTCCAATCTGCACAATCAACATATCCANAAGAAAN-GGA 564

  scaffold185|s      93496 GTAAGTCCCA-GTGACAACACTATCCCCCAAACATCAAGACTGATTATAC 93544
                           vi  vi    - ii i       ii   v    i vviv       vv i
  rnd-1_family-        565 TCAACCCCCAAGCAATAACACTACTCCCAAAACGTGTGTACTGATTTAAT 614

  scaffold185|s      93545 AATACCAAATTGAAATCACTATTCACGGTAATGAAATACTGCTCAAACAA 93594
                              ?v    i  vi-    ii i   v i   i  v vii       v  
  rnd-1_family-        615 AATNACAAACTGCG-TCACCGTCCACCGCAATAAATTTTCGCTCAAAGAA 663

  scaffold185|s      93595 CACCACCAACACACTATACAGATCTGCCACCTTTTCATCAAAAACAAAGC 93644
                            vv  i   iivi  iv v  v         v  --  ii    -- v  
  rnd-1_family-        664 CTACATCAATGAGCTGGAAAGCTCTGCCACCATT--ATTGAAAA--ATGC 709

  scaffold185|s      93645 AAAATGAACCAGCCTTCACAATAACAACAAAATCATACTATATACCATCC 93694
                            v   v          i    v         ? v     ii      -- 
  rnd-1_family-        710 ATAATCAACCAGCCTTTACAAAAACAACAAANTAATACTGCATACCA--C 757

  scaffold185|s      93695 ACAACCCCAGGCAACAC--AACCCAATGGCAAA-AACCCAAACAACACAA 93741
                           v   --i  v       -- i       i    -         v      
  rnd-1_family-        758 TCAA--TCATGCAACACATAGCCCAATGACAAACAACCCAAACTACACAA 805

  scaffold185|s      93742 TCAAATACACCAACGCCCAAAAAGTACAGCTATAACCCAATGACAATTCC 93791
                                v       ii  ?v         iv iv   i  i- iv ?  --
  rnd-1_family-        806 TCAAAGACACCAATACCNCAAAAGTACAAATGAAACTCAG-GGGANTT-- 852

  scaffold185|s      93792 ACCCTGACAACAACAAGAGACCAACAATGAAATCATCCAACAACAAAAAC 93841
                           ----v        ----      ---------------   i vv     
  rnd-1_family-        853 ----GGACAACAA----AGACCA---------------AACGAACAAAAC 879

  scaffold185|s      93842 ACTATGGCAGTCTCAACATCTCACAATAACACCAATCTGCCCAAACAACA 93891
                              ii v  vi i       i vv i v    v v    iv ?ii-  vi
  rnd-1_family-        880 ACTGCGTCACCCCCAACATCCCCAAGTTACACAACTCTGTACNGG-AAAG 928

  scaffold185|s      93892 TAGCCAAAAG-AAAGGGAACAAGCCCCCAGTAAGAACCAAACCCTCACAA 93940
                              v      -v  v   i   i    v   i -----    v    v  
  rnd-1_family-        929 TAGACAAAAGTCAATGGAGCAAACCCCAAGTGA-----AAACACTCAAAA 973

  scaffold185|s      93941 ---TGACATCAGCCCCAACATCAAAACCACCTTACTTTCCTA 93979
                           ---i       v v iv i  i v      iv      v   
  rnd-1_family-        974 CTCCGACATCATCACTTATATTACAACCACTATACTTTACTA 1015

Matrix = 20p45g.matrix
Kimura (with divCpGMod) = 30.66
Transitions / transversions = 0.91 (61/67)
Gap_init rate = 0.09 (47 / 533), avg. gap size = 1.06 (50 / 47)


14 20.23 0.00 0.00 scaffold185|size351648 94060 94093 (256739) (ACAAAA)n#Simple_repeat 1 34 (0) m_b2037s252i0 52678

  scaffold185|s      94060 ACAAAAACAAAAAGAAAAATCACAACAACATCAA 94093
                                        v     iv v     v v   
  (ACAAAA)n#Sim          1 ACAAAAACAAAAACAAAAACAAAAACAAAAACAA 34

Matrix = Unknown
Transitions / transversions = 0.20 (1/5)
Gap_init rate = 0.00 (0 / 33), avg. gap size = 0.0 (0 / 0)


308 21.27 4.12 3.06 scaffold185|size351648 94215 94311 (256521) rnd-1_family-213#Unknown 188 285 (169) m_b2037s001i81 52679

  scaffold185|s      94215 TTCTAGTAATTTCAATTA-TGGCCAGAATTACGAGGTAAACTCTTGAAAT 94263
                               v      i ii i - v   ?          i     vvv      
  rnd-1_family-        188 TTCTCGTAATTCCGGTCAGTCGCCNGAATTACGAGATAAACGGATGAAAT 237

  scaffold185|s      94264 TTGCTCAG--TTA-TGGGTAGGTACTTGTAATTCTGTTCAATGGCCTGAA 94310
                            ---i   --   -i  v vv  v  i       i v         v   
  rnd-1_family-        238 T---CCAGAATTACCGGTTTCGTTCTCGTAATTCCGGTCAATGGCCGGAA 284

  scaffold185|s      94311 T 94311
                            
  rnd-1_family-        285 T 285

Matrix = 20p45g.matrix
Kimura (with divCpGMod) = 20.10
Transitions / transversions = 0.82 (9/11)
Gap_init rate = 0.06 (6 / 96), avg. gap size = 1.17 (7 / 6)


432 20.01 1.77 2.68 scaffold185|size351648 94292 94404 (256428) C rnd-5_family-98#Unknown (211) 190 79 m_b2037s001i82 52680

  scaffold185|s      94292 TTCTGTTCAATGGCCTGAATGGAGCCATCCCAAAATCTTGAGCTTCCCTA 94341
                                i-  ii vv  v i       v      v  i  vv ?v      
C rnd-5_family-        190 TTCTGC-CAGCGTGCTTAGTGGAGCCTTCCCAATATTTTTTGNGTCCCTA 142

  scaffold185|s      94342 GATTCTATTTTTCTAAGCCCATTTTTAT--TTTTAGGCTAGAAAGCACTT 94389
                                           v  --    i v-- v            ivvi  
C rnd-5_family-        141 GATTCTATTTTTCTAATCC--TTTTCAAAATATTAGGCTAGAAAAGCTTT 94

  scaffold185|s      94390 CCCATTCCCAAAATT 94404
                              i           
C rnd-5_family-         93 CCCGTTCCCAAAATT 79

Matrix = 20p45g.matrix
Kimura (with divCpGMod) = 21.29
Transitions / transversions = 0.69 (9/13)
Gap_init rate = 0.04 (4 / 112), avg. gap size = 1.25 (5 / 4)


3665 21.46 5.05 8.87 scaffold185|size351648 94311 95537 (255295) rnd-5_family-66#Unknown 61 1244 (1) m_b2037s001i83 52681

  scaffold185|s      94311 TGGAGCCATCCCAAAATCTTGAGCTTCCCTAGATTCTATTTTTCTAAGCC 94360
                                            iii i          i             i   
  rnd-5_family-         61 TGGAGCCATCCCAAAATTCCGGGCTTCCCTAGGTTCTATTTTTCTAGGCC 110

  scaffold185|s      94361 CA-TTTTTATTTTTAGGCTAGAAAGCACTTCCCATTCCCAAAATTC--CT 94407
                           i -                     iii                   --  
  rnd-5_family-        111 TATTTTTTATTTTTAGGCTAGAAAATGCTTCCCATTCCCAAAATTCTTCT 160

  scaffold185|s      94408 TGGCCTAACACTTG-TTTTTTTCTAGTTCTATTGAGGCTGCT-TGTTCTC 94455
                                i   i v  -v v        vi   vi i i     - i i vi
  rnd-5_family-        161 TGGCCCAACGCATGAGTATTTTCTAGACCTAACGGGACTGCTATATCCAT 210

  scaffold185|s      94456 CCATT-------TATTTTTTATTAT---------TGCCGCGATGTCTGAC 94489
                                -------  iivi i v   ---------  ?         v   
  rnd-5_family-        211 CCATTTTTACAATACCGCTCAATATAACGCTTCATGNCGCGATGTCGGAC 260

  scaffold185|s      94490 AGTGACTACTAAGAG---AGCTCTGTTCCTTCTGGGGATGGCAGCACGGC 94536
                             i      v    ?---     i  i       ii      -v  iv  
  rnd-5_family-        261 AGCGACTACGAAGANGAAAGCTCCGTCCCTTCTGAAGATGGC-TCATTGC 309

  scaffold185|s      94537 CAACACTGAAGGC---GGCACG--GTTGAAGCTGAAGTGGAAGCTCCGGG 94581
                            vii-  v i i ---i v   -- ?   v  v?    i  v     i v
  rnd-5_family-        310 CTGT-CTTAGGACATGAGAACGANGNTGATGCGNAAGTAGACGCTCCAGT 358

  scaffold185|s      94582 TGAAGGTGTTCCTGCACTTGTTGATGCAGGCGGTGATCAAGGTACAGTTG 94631
                           ?  ii ii     -  v-- ii vi   -v ? v vi   -- i      
  rnd-5_family-        359 NGAGAGCATTCCT-CAA--GCCGTCGCA-CCNGGGCCCAA--TGCAGTTG 402

  scaffold185|s      94632 CTACTGTGATGGCCATTCTGGATGTGGTCACAATTGCTGCTGTTGCTCCT 94681
                           ? i--   -----  --------------------    i  i   i  v
  rnd-5_family-        403 NTG--GTG-----CA--------------------GCTGTTGCTGCCCCG 425

  scaffold185|s      94682 GCTGCTGCCTCTGCTGGGAGAGGTGCTGCTTTTGCTGCAGGTTAAGGTTG 94731
                             ------------      i        vv    v  i  vvi   vi 
  rnd-5_family-        426 GC------------TGGGAGGGGTGCTGCAGTTGCAGCGGGGAGAGGACG 463

  scaffold185|s      94732 AGATCAAAGTTGGG-GGAGGGGGAGGCATGGACGTGGTCATAGAGGCGGA 94780
                           ----  ii vi   -   v v  v i i i v       i i    i   
  rnd-5_family-        464 ----CAGGGACGGGTGGATGCGGTGACGTAGTCGTGGTCGTGGAGGTGGA 509

  scaffold185|s      94781 TGTGGCAGTGGCTCCGGGTGGATTCACCAGGGGGAAGGAGGAAGGCACAT 94830
                           --    i       i?   iiv   i      v              v i
  rnd-5_family-        510 --TGGCGGTGGCTCTNGGTAATTTCGCCAGGGCGAAGGAGGAAGGCAGAC 557

  scaffold185|s      94831 GGGGAGATCAAACTACTCAAAAGACGAGACGG------------------ 94862
                                    v        i iiiii    i? ------------------
  rnd-5_family-        558 GGGGAGATCCAACTACTCGAGGAGTGAGATNGATCACATGCTCGAAGCNA 607

  scaffold185|s      94863 -------CATCCGCTCAATCTCAGGTGCTGAGTGGGAATTAGTTGCATCC 94905
                           -------   i v?i i     -    --        v     i  ??  
  rnd-5_family-        608 TTCGTGACATTCTNCCGATCTC-GGTG--GAGTGGGACTTAGTCGCNNCC 654

  scaffold185|s      94906 TGTCATGC-AACTTACCACCCTGGATTGGACCACACAGGAGATCAGTTGA 94954
                           i i  i  -i  v v        i      v i   ?        ii   
  rnd-5_family-        655 CGCCACGCGGACATTCCACCCTGAATTGGAACGCACNGGAGATCAACTGA 704

  scaffold185|s      94955 AGAAGAAGAAGTTCAACAAGATCAAAAATGACTATT-TTCCCACGGGGAA 95003
                               ----     i      i - ivi v   v  v-       v     
  rnd-5_family-        705 AGAA----AAGTTTAACAAGGT-AGCGAGGACAATGATTCCCACCGGGAA 749

  scaffold185|s      95004 TCCAAACATTCCACCCCATGTCAGAGAGGTCAAGGAGATCAAGGTGTTGA 95053
                                    i  v        vv    ? iv     i     v v     
  rnd-5_family-        750 TCCAAACATCCCTCCCCATGTATGAGANGCAAAGGAAATCAACGAGTTGA 799

  scaffold185|s      95054 TTATCAAGAAGAGCAAGGGAGTAACAGTTTGGAAGAAGAGCTCTTCTCTG 95103
                                  i  ---iv i    i   i i iv           --------
  rnd-5_family-        800 TTATCAAAAA---TTAAGGAGCAACGGCTCTGAAGAAGAGCT-------- 838

  scaffold185|s      95104 CTGATGATGCTGAGGAGGACAAAGACGTTGATAATGAAAGAGAGTGAGTC 95153
                                  i iv        i i  i---  ii  ivi i?vv i  ----
  rnd-5_family-        839 CTGATGACGTAGAGGAGGATAGAGG---TGGCAACTGAGNTTAATG---- 881

  scaffold185|s      95154 TGCAAAGGAGAGCAAGCCAGCAAAGTAGATAGGGATGCAGGGCAATGTGA 95203
                           -?     i    vi    iivi   v   v?v  iv      v  v ?  
  rnd-5_family-        882 -NCAAAGAAGAGGGAGCCGAGGAAGGAGAANTGGGAGCAGGGGAAGGNGA 930

  scaffold185|s      95204 AACATCCAGTTTTTTTGCAGGCATAATTTACTTGTATGCTTGCA-TGTCT 95252
                              ivi      ?   vi--  v       i  --- i   -  -   - 
  rnd-5_family-        931 AACGGTCAGTTTNTTTTT--GCTTAATTTATTT---TACTT-CACTGT-T 973

  scaffold185|s      95253 TACA-TTCATGTGTTCCGTAT-TGTCAA-AACTATAAGGAATCTGCAGCT 95299
                           i ? -    ?iii   --   -      -vi  - ?       i      
  rnd-5_family-        974 CANATTTCANACATTC--TATCTGTCAATTGCT-TNAGGAATCCGCAGCT 1020

  scaffold185|s      95300 GTATTGTTGACTGCACTGGGGGTTATGCAAATCACTCATCGAAGAA-GTC 95348
                            i  i  i?      i ---  iv ii v        i        -  v
  rnd-5_family-       1021 GCATCGTCNACTGCATT---GGCAACACCAATCACTCGTCGAAGAAGGTA 1067

  scaffold185|s      95349 GGAAGGTGGTGGGGCTGTGACAACAAACCCAGTTTCAGCCAAGTATTGTT 95398
                               i -    ----- i   -----i  v      i       v?    
  rnd-5_family-       1068 GGAAAG-GGTG-----GCGAC-----GCCGAGTTTCGGCCAAGTCNTGTT 1106

  scaffold185|s      95399 GCTGATCAACAATCAACAGCAACAGAAGCGGTGCATTTGGCAGGAAGAGA 95448
                            v                i -    i i i i    ??       i    
  rnd-5_family-       1107 GATGATCAACAATCAACAAC-ACAGGAACAGCGCATNNGGCAGGAGGAGA 1155

  scaffold185|s      95449 AAGAGGAGGCAAGAGAAGAGCACCAACAGCATCAGGAGGAGCAAAGGGAT 95498
                                        i       iv i            v      v    v
  rnd-5_family-       1156 AAGAGGAGGCAAGGGAAGAGCGACGACAGCATCAGGACGAGCAACGGGAG 1205

  scaffold185|s      95499 GATAGAAGGATGCAATACCAGATGCATCAGGATGACATG 95537
                             vv     v                   i  ii     
  rnd-5_family-       1206 GAGCGAAGGTTGCAATACCAGATGCATCAAGACAACATG 1244

Matrix = 20p45g.matrix
Kimura (with divCpGMod) = 22.12
Transitions / transversions = 1.76 (153/87)
Gap_init rate = 0.10 (124 / 1226), avg. gap size = 1.35 (167 / 124)


618 25.79 2.26 0.00 scaffold185|size351648 96469 96689 (254143) C rnd-1_family-336#Unknown (4) 255 30 m_b2037s001i84 52682

  scaffold185|s      96469 TCCATAGTTC----AACATTATCTAGTGCAGGATGTCTGCGTGCGATGAT 96514
                                ?  v ----?     i  ?  vi       ? v?   vvi  v  
C rnd-1_family-        255 TCCATNGTGCCCCANACATTGTCNAGGACAGGATGNCGNCGTTGAATCAT 206

  scaffold185|s      96515 GTCACTATATTCCTGAAGATTTTCATTTGTTGGCATGGAGATCTTTGCGA 96564
                           vv v v   i    vv  v  i   viv ?   ? vvvv      v  v 
C rnd-1_family-        205 CGCCCGATACTCCTCCAGTTTCTCAGCGGNTGGNAGCCTGATCTTGGCCA 156

  scaffold185|s      96565 GCTCATCTTTTTTGAGTACTTTAATGATGATCCTTCTTGTAAATTGAAGG 96614
                            v v  v ii      v  i  ? i  v?     i  ? i   i  ?   
C rnd-1_family-        155 GATGATGTCCTTTGAGAACCTTNACGAGNATCCTCCTNGCAAACTGNAGG 106

  scaffold185|s      96615 TATTTAGATAGCGGGGACATTGTCACCCCAAAGATAAGTTGGAAAGCCAT 96664
                             i  v v? vv  i ?   ?    ??     i  v ii  v i i    
C rnd-1_family-        105 TACTTCGCNACAGGAGNCATNGTCANNCCAAAAATCAACTGCAGAACCAT 56

  scaffold185|s      96665 CATCAAA-CATGGGTGTGAGTCCACG 96689
                             v i ?- ?i    ?i  v      
C rnd-1_family-         55 CAACGANCCNCGGGTNCGACTCCACG 30

Matrix = 20p45g.matrix
Kimura (with divCpGMod) = 31.91
Transitions / transversions = 0.68 (23/34)
Gap_init rate = 0.01 (2 / 220), avg. gap size = 2.50 (5 / 2)


502 25.26 11.02 3.03 scaffold185|size351648 96824 97068 (253764) C rnd-5_family-2312#Unknown (17) 425 162 m_b2037s001i85 52683

  scaffold185|s      96824 GATAGTTGAATGCTTCCATTGTAAAGCCGGTCAACGTGATCATTGCCTGA 96873
                                     v   --- i? vi  v  i?   v   v     ?     i
C rnd-5_family-        425 GATAGTTGAAGGCT---ACNGAGAATCCANTCATCGTCATCATNGCCTGG 379

  scaffold185|s      96874 TCGTTGC----GGAAAGAACATGGGGACAACGG-CTGATGTTTGA-GGCA 96917
                             i   i----  v   v     iv v  ??  -   i ivvv  -  v 
C rnd-5_family-        378 TCATTGTTNGAGGCAAGCACATGATGCCANNGGACTGGTAGAAGAAGGAA 329

  scaffold185|s      96918 GCAATGAGATACAAGGAATCCTCCTCTATGCCGAATATAGCGA--CCAGT 96965
                               v     v ii     i   ?   i -- vi  i   v  --  vvi
C rnd-5_family-        328 GCAAGGAGATTCGGGGAATTCTCNTCTGT--CTGATGTAGAGATCCCTTC 281

  scaffold185|s      96966 CTCACTGAGCTGTTGATGCTGTTCATGCCTGTTGCGCAAATGCACAAAGC 97015
                              i --  v vvi        vvi     i      i  v v       
C rnd-5_family-        280 CTCGC--AGATTACGATGCTGTGAGTGCCTATTGCGCGAAAGGACAAAGC 233

  scaffold185|s      97016 ----------AC-----TGCA----AAACAGAAGCAGGACCACAACATAG 97046
                           ----------i -----   i----      v ?  ivi  i i   vvi
C rnd-5_family-        232 TGTCCTTCGTGCGTTTGTGCGCTTTAAACAGCANCAACGCCGCGACAGCA 183

  scaffold185|s      97047 AACTTCATGGTGCTTGCGATTC 97068
                                      ii    -    
C rnd-5_family-        182 AACTTCATGGTATTTGC-ATTC 162

Matrix = 20p45g.matrix
Kimura (with divCpGMod) = 27.48
Transitions / transversions = 1.00 (30/30)
Gap_init rate = 0.06 (15 / 244), avg. gap size = 2.33 (35 / 15)


2562 13.10 4.75 1.54 scaffold185|size351648 96914 97355 (253477) rnd-5_family-222#Unknown 41 496 (29) m_b2037s001i86 52684

  scaffold185|s      96914 GGCAGCAATGAGATACAAGGAATCCTCCTCTATGCCGAATATAGCGACCA 96963
                               i?? v    ??      ? i?i     --   ? ? ?iv   ?  i
  rnd-5_family-         41 GGCAANNAGGAGANNCAAGGANTTNCCCTCT--GCCNANTNCCGCGNCCG 88

  scaffold185|s      96964 GTCTCACTGAGCTGTTGATGCTGTTCATGCCTGTTGCGCAAATGCACAAA 97013
                           ?    i         i  i       i            i          
  rnd-5_family-         89 NTCTCGCTGAGCTGTCGACGCTGTTCGTGCCTGTTGCGCGAATGCACAAA 138

  scaffold185|s      97014 GCACTG-------------------CAAAACAGAAGCAGGACCACAACAT 97044
                             i i -------------------    i        ?    i     v
  rnd-5_family-        139 GCGCCGTGCAGACCTCTTGCGAGCTCAAAGCAGAAGCANGACCGCAACAG 188

  scaffold185|s      97045 AGAACTTCATGGTGCTTGCGATTCAATGAGAAGAGAGGCAGAGAACAACC 97094
                                     v           v?i i   v    vvi    v v   i 
  rnd-5_family-        189 AGAACTTCATCGTGCTTGCGATGNGACGAGTAGAGCCACAGACATCAATC 238

  scaffold185|s      97095 ATGCCATCACAAAACTTTGTAAATTTCCTCTTTTCTTTGTGGAGGTTGGG 97144
                           i         iiv   vii             i   vi    v       
  rnd-5_family-        239 GTGCCATCACGGCACTGCATAAATTTCCTCTTCTCTGCGTGGCGGTTGGG 288

  scaffold185|s      97145 GAATAAATGAAATAGGATTTCGGTTTAGGACTGTTCAGTCCCGTGGGATG 97194
                                               v          ?         i        
  rnd-5_family-        289 GAATAAATGAAATAGGATTTAGGTTTAGGACNGTTCAGTCCTGTGGGATG 338

  scaffold185|s      97195 GGGTAAGGACCCCATCCTATGGGACTCGATTTAGGAGACGCTATCTAG-A 97243
                               ? ?          i                --            - 
  rnd-5_family-        339 GGGTNANGACCCCATCCCATGGGACTCGATTTAG--GACGCTATCTAGAA 386

  scaffold185|s      97244 AAAGCTAGACCGAGTTTACAACGTTGCTAGACGAAGAAATTTGGAAAAAA 97293
                                    i        vi          ii  i       v -     
  rnd-5_family-        387 AAAGCTAGATCGAGTTTAGGACGTTGCTAGGTGAGGAAATTTTG-AAAAA 435

  scaffold185|s      97294 TAGGCTTAGAAAAATAGAATCTAGAGGGAATC-CGGAATTTTGGTATGGC 97342
                                i             i  --        -v          v     
  rnd-5_family-        436 TAGGCCTAGAAAAATAGAACCT--AGGGAATCGAGGAATTTTGGGATGGC 483

  scaffold185|s      97343 TCCATCATTTCGA 97355
                                i? ii i 
  rnd-5_family-        484 TCCATTNTCCCAA 496

Matrix = 20p45g.matrix
Kimura (with divCpGMod) = 11.78
Transitions / transversions = 2.00 (38/19)
Gap_init rate = 0.02 (10 / 441), avg. gap size = 2.80 (28 / 10)


888 21.87 10.65 1.18 scaffold185|size351648 97366 97675 (253157) C rnd-1_family-472#Unknown (0) 480 142 m_b2037s001i87 52685

  scaffold185|s      97366 TATGAAAATATATAAATTTTGTACCACTTTGTATACCACCATAGAATATC 97415
                                          v  i        ii   i       iiii    i 
C rnd-1_family-        480 TATGAAAATATATAATTTCTGTACCACCCTGTGTACCACCGCGAAATACC 431

  scaffold185|s      97416 TCCAAAGTGTAAAAA-TGTCTTATATAAAAACTATTGATACCTTCGAGAT 97464
                              v           -iv   v v           vi       i  vii
C rnd-1_family-        430 TCCTAAGTGTAAAAACCTTCTAAGATAAAAACTATAAATACCTTTGACGC 381

  scaffold185|s      97465 CAAAAGGTCTAATAAATTAAGGAACT----TTAGAGTAC-GAATA-TTTT 97508
                                       i   ivi?i   v ---- v    -  -   v -    
C rnd-1_family-        380 CAAAAGGTCTAACAAACAGNAGAAATTAGATGAGAG-ACAGAAAATTTTT 332

  scaffold185|s      97509 CACTAAGACATTTTTTATTCTG-----TATAATTATTTAACAACCACCCT 97553
                            i        -        i  -----    v   i v v    v vvv 
C rnd-1_family-        331 CGCTAAGACA-TTTTTATTTTGGGTTTTATATTTACTAATCAACAAAAGT 283

  scaffold185|s      97554 TC--------TCCACTTGTACCCCC----TTCTCCACCTGTGT-TCCTTT 97590
                            v-------- vvi  vii    i ----            v -?     
C rnd-1_family-        282 TAAGGAGCAGTGAGCTAACACCCTCCTCATTCTCCACCTGTTTCNCCTTT 233

  scaffold185|s      97591 TGAGCATTGCCCT-----TTCAATTTAAAAGTTTCA-TTTTAGCAACAC- 97633
                           ? v  v v     -----   i   i    --ii  -    i  i   i-
C rnd-1_family-        232 NGTGCCTAGCCCTTCTGATTCGATTCAAAA--CCCATTTTTGGCGACATC 185

  scaffold185|s      97634 -AACCAAACACACAAACATAAGAGATGTGAAAATGGGGGGGGG 97675
                           -      i        v  i  iv i    v  v i       
C rnd-1_family-        184 AAACCAAGCACACAAAGATGAGGTACGTGACAAGGAGGGGGGG 142

Matrix = 20p45g.matrix
Kimura (with divCpGMod) = 23.42
Transitions / transversions = 1.23 (37/30)
Gap_init rate = 0.05 (16 / 309), avg. gap size = 2.31 (37 / 16)


3124 15.28 5.18 0.50 scaffold185|size351648 98163 98741 (252091) C rnd-1_family-142#Unknown (628) 607 2 m_b2037s001i88 52686

  scaffold185|s      98163 TCTGGGGG-TGCTATAATAGTAGCAGTTGTGTTAGTGTGCGAGTTTCTGA 98211
                                   -  v      iv? i  i   i       iii    v iiv 
C rnd-1_family-        607 TCTGGGGGCTGATATAATGTNAACAATTGCGTTAGTGCATGAGTATTCCA 558

  scaffold185|s      98212 ATAAAAA-GATTAAATCACAACTAAGTCAAAAATGGATATCCATTTTCTC 98260
                                 i-  vv      i   v  i v           vvi     -  
C rnd-1_family-        557 ATAAAAGTGAAGAAATCATAACAAAATAAAAAATGGATAAATATTTT-TC 509

  scaffold185|s      98261 AC-TTTCAATCTTAGCCCCTGTTCTTCTTCTTTGTTGGCAGTGGACCGAC 98309
                             -  ? iv  v i            i   v     ?           i 
C rnd-1_family-        508 ACCTTNCGCTCATGGCCCCTGTTCTTTTTCGTTGTTNGCAGTGGACCGGC 459

  scaffold185|s      98310 AGT-----CATTC----ATTCGGTCAGTGGGCTGAGA-ATTAACATTCGA 98349
                             i-----v v  ----    i   v ?         -       v i v
C rnd-1_family-        458 AGCGGCGGAAGTCTCGGATTCAGTCTGNGGGCTGAGATATTAACAATTGC 409

  scaffold185|s      98350 ACGGTAAGGTGCCA------GTGAGGAAATATTTTATTGAAAATAATAAA 98393
                           -i   i   v  vi------                       -      
C rnd-1_family-        408 -TGGTGAGGGGCAGTGGGTCGTGAGGAAATATTTTATTGAAAA-AATAAA 361

  scaffold185|s      98394 ATCAAGTAATCAATGGGAATTACAGTTTTCCTTACCTTGCCCTCAACCCC 98443
                                    v         v  i vv              v    i    
C rnd-1_family-        360 ATCAAGTAAGCAATGGGAAATATATGTTTCCTTACCTTGCGCTCAGCCCC 311

  scaffold185|s      98444 GTTGTGAGTATTTCTTCATTGAAGCAACACGACAGCTGCAGCGATCCCAG 98493
                           ?i          i   ii        i  v i    v             
C rnd-1_family-        310 NCTGTGAGTATTCCTTTGTTGAAGCAGCAGGGCAGCGGCAGCGATCCCAG 261

  scaffold185|s      98494 ATTTACTCTGGGGA-TGAATTCAAAATATGACGCACTTACAAAAGTGCTG 98542
                              i         i-              v                    
C rnd-1_family-        260 ATTCACTCTGGGGGCTGAATTCAAAATATTACGCACTTACAAAAGTGCTG 211

  scaffold185|s      98543 CTAGTGTGGCATTATTCTGCCTCAGTGCCCAATTGCAATTTGCTGATGAA 98592
                               i                v    vi     i  i        v v  
C rnd-1_family-        210 CTAGCGTGGCATTATTCTGCCGCAGTCTCCAATCGCGATTTGCTGTTTAA 161

  scaffold185|s      98593 AAAATCGTGATGCTGTGGGAGATAGTCTCACAAACAAGAGGGA-AGTTCG 98641
                                  i     i i      ?    i   v    vv   i -i     
C rnd-1_family-        160 AAAATCGCGATGCCGCGGGAGANAGTCCCACTAACATCAGGAAGGGTTCG 111

  scaffold185|s      98642 CAGTGGGAGAAACGTGCTTT-TATTGGAGGGGGCTGTGGGAGAGCAGACG 98690
                            i              v   -               i        i    
C rnd-1_family-        110 CGGTGGGAGAAACGTGATTTCTATTGGAGGGGGCTGCGGGAGAGCGGACG 61

  scaffold185|s      98691 GCCGATGGAGATGATTTTGACATGGTCGCAA--------GCTCTTTATTT 98732
                                      i     v           i -------- i     i   
C rnd-1_family-         60 GCCGATGGAGACGATTTGGACATGGTCGCGATCTCTTTTGTTCTTTGTTT 11

  scaffold185|s      98733 GGTGATGTG 98741
                           v        
C rnd-1_family-         10 TGTGATGTG 2

Matrix = 20p45g.matrix
Kimura (with divCpGMod) = 14.60
Transitions / transversions = 1.32 (50/38)
Gap_init rate = 0.02 (14 / 578), avg. gap size = 2.36 (33 / 14)


2872 6.82 0.81 0.54 scaffold185|size351648 98794 99162 (251670) genome_10_9079#DNA 1 370 (991) m_b2037s001i90 52687

  scaffold185|s      98794 CCTTAATCGTTCCAGGTGTTCAGATGTTCATTTATTCAGATTTCTGGATC 98843
                                                                             
  genome_10_907          1 CCTTAATCGTTCCAGGTGTTCAGATGTTCATTTATTCAGATTTCTGGATC 50

  scaffold185|s      98844 GTCCAGATGTGTTCCAGACCGGTTGCCCTACCCCCCTTTTTCCCAGATCG 98893
                                               vvi  v  vv     i              
  genome_10_907         51 GTCCAGATGTGTTCCAGACCTCCTGACCACCCCCCTTTTTTCCCAGATCG 100

  scaffold185|s      98894 TCTCAGATGCCGTTCCAAACTGGAAAAAAGAGGGGGGTGTCCGGACACCC 98943
                                                                             
  genome_10_907        101 TCTCAGATGCCGTTCCAAACTGGAAAAAAGAGGGGGGTGTCCGGACACCC 150

  scaffold185|s      98944 CCACTTTTTGTCTAGTTTGGAAAATCGTCGTCTGGAACAATCTGAAACTA 98993
                             v                      i                      - 
  genome_10_907        151 CCCCTTTTTGTCTAGTTTGGAAAATTGTCGTCTGGAACAATCTGAAAC-A 199

  scaffold185|s      98994 AAAAAATACCACGTGGAAGCCCATGGATGCACACGAAACAGGTTATTATT 99043
                                                                 i           
  genome_10_907        200 AAAAAATACCACGTGGAAGCCCATGGATGCACACGAAATAGGTTATTATT 249

  scaffold185|s      99044 CCTCACGATGCATGTGGAGGGGCTTGTCACCCCGTGTCTCCCCGAATTCT 99093
                               i    v                     i      v           
  genome_10_907        250 CCTCGCGATTCATGTGGAGGGGCTTGTCACCTCGTGTCACCCCGAATTCT 299

  scaffold185|s      99094 CATAAAGATCATGAG---CGACGATGATTTGGATGCGGGCCGTGCTCCTC 99140
                             i   v        ---      i    iv                   
  genome_10_907        300 CACAAACATCATGAGCGACGACGACGATTCCGATGCGGGCCGTGCTCCTC 349

  scaffold185|s      99141 GGCGCGGCGGCCGCAAGACAGG 99162
                            vi      ii -   ii    
  genome_10_907        350 GTTGCGGCGATC-CAAAGCAGG 370

Matrix = 20p45g.matrix
Kimura (with divCpGMod) = 6.62
Transitions / transversions = 1.27 (14/11)
Gap_init rate = 0.01 (3 / 368), avg. gap size = 1.67 (5 / 3)


2607 19.04 0.00 2.55 scaffold185|size351648 99163 99685 (251147) rnd-1_family-558#Unknown 1 510 (1) m_b2037s001i91 52688

  scaffold185|s      99163 AGTTCCCAACTATCAGAACAGTATTCTCATCCGCATTATTGAACGCATTT 99212
                                       i       ?ii         v   ii i  iv v  ii
  rnd-1_family-          1 AGTTCCCAACTACCAGAACANCGTTCTCATCCCCATCGTCGAGAGGATCC 50

  scaffold185|s      99213 TGCCCAATGGCAACGAAGGTTGGCGCCAGGTCGCGCTGCTCTACAAGGAA 99262
                            ?  i  i   i?      ?       v         vvi?         
  rnd-1_family-         51 TNCCTAACGGCGNCGAAGGNTGGCGCCTGGTCGCGCTCGCNTACAAGGAA 100

  scaffold185|s      99263 GAGTCTGGTGAGGTGAATCTCCGCTCCGAGGACGATTTGAAAAAGAATTG 99312
                                ?  i    v    i v  ?        i  ii    i     i  
  rnd-1_family-        101 GAGTCNGGCGAGGAGAATTTGCGNTCCGAGGATGACCTGAAGAAGAACTG 150

  scaffold185|s      99313 GGTGAGAAAACTATGCAACAATATGAAGAAACCAACGGGGAGGATGGGTG 99362
                              ?  i  ii i        i           v  ?  v    i   v 
  rnd-1_family-        151 GGTNAGGAAGTTGTGCAACAACATGAAGAAACCCACNGGTAGGACGGGGG 200

  scaffold185|s      99363 CTGATGCGAAGGATCGCATCAACAAGTGCATTGGAATTGAGAGGAAAATT 99412
                            v     v               vi?     i ii      ?   ii   
  rnd-1_family-        201 CGGATGCCAAGGATCGCATCAACCGNTGCATCGAGATTGAGNGGAGGATT 250

  scaffold185|s      99413 CTTGACAGGACTGCATCAGGAATTCTCGGTGGGTCGTCTGAAGATGAGTT 99462
                             ?    i   vv ?  ?     i     ? v      ?  ?      v 
  rnd-1_family-        251 CTNGACAAGACGTCNTCNGGAATCCTCGGNGCGTCGTCNGANGATGAGAT 300

  scaffold185|s      99463 GAACCCGTCATCTTCACCATCGTCTGAAGATGATGTTGATGATAAGGATG 99512
                              i  i  i  v  ii ?     -   ------- i -----i i  i 
  rnd-1_family-        301 GAATCCATCGTCGTCGTCNTCGTC-GAA-------TCG-----GAAGACG 337

  scaffold185|s      99513 GTGAGTACAAGCAACCTGAATCGTCTGAGGACGAGGAAGATGAGGAGGTA 99562
                                        ivvv        i     v        v  i ??   
  rnd-1_family-        338 GTGAGTACAAGCAGGAAGAATCGTCCGAGGAGGAGGAAGAAGAAGNNGTA 387

  scaffold185|s      99563 CCTGGCACGCAAGTGCAGCCGAGCGACGTTGCTACGTTGTTCTCTCAGCC 99612
                               v    v           viiv v  i  v   ?i      v  i  
  rnd-1_family-        388 CCTGCCACGGAAGTGCAGCCGCATCAGGTCGCGACGNCGTTCTCGCAACC 437

  scaffold185|s      99613 CTCACCGGTGCCTGCGTTGCCACCAATGGATGTGGATGATTTCACCAATG 99662
                           vi     v    vi          v         ivv    ? i  i ? 
  rnd-1_family-        438 ACCACCGCTGCCGACGTTGCCACCCATGGATGTGATGGATTNCGCCGANG 487

  scaffold185|s      99663 GCAATGCCGACGCCGTCGATATA 99685
                               i ?        ii   ?i 
  rnd-1_family-        488 GCAACGNCGACGCCGCTGATNCA 510

Matrix = 20p45g.matrix
Kimura (with divCpGMod) = 18.68
Transitions / transversions = 1.62 (60/37)
Gap_init rate = 0.02 (13 / 522), avg. gap size = 1.00 (13 / 13)


915 5.63 0.00 0.00 scaffold185|size351648 99692 100064 (250768) C rnd-5_family-384#Unknown (29) 373 1 m_b2037s001i92 52689

  scaffold185|s      99692 GACACCATTGCCAACACAGCTGCTCCTGAGGAAAACACTGTGAATGAGTT 99741
                              i    i      i                     v ???????????
C rnd-5_family-        373 GACGCCATCGCCAACGCAGCTGCTCCTGAGGAAAACAATNNNNNNNNNNN 324

  scaffold185|s      99742 CAATGATGGTTTTAACATTGAGGTTGCACAAGCAACACAGACTGCCAGAC 99791
                           ??????????????????????????????????????????????????
C rnd-5_family-        323 NNNNNNNNNNNNNNNNNNNNNNNNNNNNNNNNNNNNNNNNNNNNNNNNNN 274

  scaffold185|s      99792 GAGCCGTCACCTCTGCATCTGTAGACAGTGCAAGGCAGGGCACTACGCCC 99841
                           ????????????????????????????????????????????????? 
C rnd-5_family-        273 NNNNNNNNNNNNNNNNNNNNNNNNNNNNNNNNNNNNNNNNNNNNNNNNNC 224

  scaffold185|s      99842 TTAAACTTTGAGTCAAGAAGGAAATCGAAGTCTAGCAGGACAGGTAAGAC 99891
                              i                    ? v i vv ?????????????????
C rnd-5_family-        223 TTAGACTTTGAGTCAAGAAGGAAANCTAGGAATNNNNNNNNNNNNNNNNN 174

  scaffold185|s      99892 TAATAAAACCAAAAACTCGACTAATCGCGAACGCAGCTCGGTGACCAAGT 99941
                           ??????????????????????????????????????????????????
C rnd-5_family-        173 NNNNNNNNNNNNNNNNNNNNNNNNNNNNNNNNNNNNNNNNNNNNNNNNNN 124

  scaffold185|s      99942 CTATCGAGAAGATCGCATCATCGATTGCTGATGGGAAGAGTGATGACCTA 99991
                           ???????????????????????????    i  ? i   i  ii     
C rnd-5_family-        123 NNNNNNNNNNNNNNNNNNNNNNNNNNNCTGACGGNAGGAGCGACAACCTA 74

  scaffold185|s      99992 CAACAATTCATGTTGATGAGGAAGATGGAGTGGGATGAGGCGGAAGAGCA 100041
                             ?         ?                      i             i
C rnd-5_family-         73 CANCAATTCATGNTGATGAGGAAGATGGAGTGGGACGAGGCGGAAGAGCG 24

  scaffold185|s     100042 ACGCAGGCAAGAAAGAGAAGAGG 100064
                           i  i     i   v v       
C rnd-5_family-         23 GCGTAGGCAGGAACGCGAAGAGG 1

Matrix = 20p45g.matrix
Kimura (with divCpGMod) = 9.53
Transitions / transversions = 2.50 (15/6)
Gap_init rate = 0.00 (0 / 372), avg. gap size = 0.0 (0 / 0)


482 16.53 2.40 3.23 scaffold185|size351648 100067 100191 (250641) C rnd-1_family-409#Unknown (2) 718 595 m_b2037s001i93 52690

  scaffold185|s     100067 AGACGTGAGAGAGAGGA-AGCGAGGCGCGAGAGAGAGGAAATGGAGGATC 100115
                                i           -   i     i     i     i         v
C rnd-1_family-        718 AGACGCGAGAGAGAGGAGAGCAAGGCGTGAGAGGGAGGAGATGGAGGATA 669

  scaffold185|s     100116 GACGTGATTGCAGATTGGAGCGTCAAATGCGGCAACAAACACAGAAC--A 100163
                            i  ?  -v ?v v     i  ?  i    i      ---  i   v-- 
C rnd-1_family-        668 GGCGNGA-AGNCGTTTGGAACGNCAGATGCAGCAACA---ACGGAAATGA 623

  scaffold185|s     100164 TGCAGATGATGATGATGATGATTATGGG 100191
                                 iv         v v  v     
C rnd-1_family-        622 TGCAGACCATGATGATGTTTATGATGGG 595

Matrix = 20p45g.matrix
Kimura (with divCpGMod) = 17.35
Transitions / transversions = 1.22 (11/9)
Gap_init rate = 0.05 (6 / 124), avg. gap size = 1.17 (7 / 6)

1236 14.42 0.39 9.91 scaffold185|size351648 100103 100356 (250476) C rnd-1_family-1285#Unknown (0) 232 1 m_b2037s001i94 52690

  scaffold185|s     100103 GAAATGGAGGATCGACGTGATTGCAGATTGGAGCGTCAAATGCGGCAACA 100152
                                         i      i i        i  i       i      
C rnd-1_family-        232 GAAATGGAGGATCGGCGTGATCGTAGATTGGAACGCCAAATGCAGCAACA 183

  scaffold185|s     100153 AACACAGAACATGCAGATGATGATGATGATGATTATGGGAAGTAGCGCGA 100202
                            vv      ?      i ---------------------- v i      
C rnd-1_family-        182 ACAACAGAANATGCAGGT----------------------ACTGGCGCGA 155

  scaffold185|s     100203 TGGGTGCTGGGGTGAGGCAATTCCCCAGTGTACCAACAATGAATGCTGAA 100252
                                     i i     iv  vv v                    ?  i
C rnd-1_family-        154 TGGGTGCTGGAGCGAGGCGTTTAGCGAGTGTACCAACAATGAATGCNGAG 105

  scaffold185|s     100253 AACGTGGAGGAGGAAAACAAGGATAATGAAGTGAAAGATGATTAACTGTA 100302
                             i     ?   i       v   i      ?   i  i      i i  
C rnd-1_family-        104 AATGTGGANGAGAAAAACAATGATGATGAAGNGAAGGACGATTAATTATA 55

  scaffold185|s     100303 GTAGCGAATGATGGTACATGTGA-TCTTAACTGGTATTAAACTAAAAACC 100351
                                 i-        i      -  i     v                v
C rnd-1_family-         54 GTAGCGG-TGATGGTATATGTGAATCCTAACTTGTATTAAACTAAAAACA 6

  scaffold185|s     100352 AATTA 100356
                             v  
C rnd-1_family-          5 AAATA 1

Matrix = 20p45g.matrix
Kimura (with divCpGMod) = 14.37
Transitions / transversions = 2.00 (22/11)
Gap_init rate = 0.09 (24 / 253), avg. gap size = 1.00 (24 / 24)


1496 19.95 1.66 1.38 scaffold185|size351648 101172 101532 (249300) C rnd-1_family-396#Unknown (1) 463 102 m_b2038s001i3 52691

  scaffold185|s     101172 CATACGGGAACAGGGATTTGGTGTTATTCCAAAAATAATGCACAGAAACT 101221
                              i  ?       v   i  ?  v  ?        v ?i      v   
C rnd-1_family-        463 CATGCGNGAACAGGCATTCGGNGTGATNCCAAAAATCANACACAGATACT 414

  scaffold185|s     101222 TATAGTTCATCGTGCTCCCGATGTAAAACAAAAAGAGCCCAAGTTGTCCT 101271
                               i           v           v i  iv     v i   i  i
C rnd-1_family-        413 TATAATTCATCGTGCTGCCGATGTAAAAAAGAAGCAGCCCCAATTGCCCC 364

  scaffold185|s     101272 TCAGAGGACAAAGACCACTTACGTCCTGCTTGTTTTGG-AAGATCAGGAT 101320
                             ?  ?     ?               viii?      -     --    
C rnd-1_family-        363 TCNGANGACAANGACCACTTACGTCCTCTCCNTTTTGGCAAGAT--GGAT 316

  scaffold185|s     101321 GTCCGGGCGGTTTGAGTATGTTGTGGAGCATACCAAAAGCTTCACGAGTG 101370
                                     i     v i  i   i      ? i  ?     v  i  v
C rnd-1_family-        315 GTCCGGGCGGCTTGAGAACGTCGTGAAGCATANCGAANGCTTCTCGGGTC 266

  scaffold185|s     101371 AGTCCTGTCATCAACAGGAAGGAAGATGGGTCTCCAAAATGGAAAAGATG 101420
                            i?           ?     ?  v  i     i   v?   ? ??     
C rnd-1_family-        265 AANCCTGTCATCAANAGGAANGACGACGGGTCCCCATNATGNANNAGATG 216

  scaffold185|s     101421 ATTCCACGGAGATTTGGAAGGGTGAAGAACCGCTTCGAT----ACAGCCA 101466
                             v      v vvviv  v  iv      iv  --    ----   ivi 
C rnd-1_family-        215 ATGCCACGGTGCGGCCGACGGAGGAAGAATGGC--CGATCTCGACAAATA 168

  scaffold185|s     101467 CGCTGCGTTC-CGTAGGCTGTTTGAATACACGCTAAGTGCTAAGATGAGC 101515
                           - v    v  -  v v      vvvi  vvi v ?  i vv v?      
C rnd-1_family-        167 -GGTGCGGTCACGAATGCTGTTGCTGTAGTTGATNAGCGAAATNATGAGC 119

  scaffold185|s     101516 GCGAGCATCTTAACATG 101532
                             v  ? i   i  ii 
C rnd-1_family-        118 GCTAGNACCTTGACGCG 102

Matrix = 20p45g.matrix
Kimura (with divCpGMod) = 21.92
Transitions / transversions = 0.87 (33/38)
Gap_init rate = 0.02 (8 / 360), avg. gap size = 1.38 (11 / 8)


2534 10.18 7.29 0.24 scaffold185|size351648 101456 101839 (248993) genome_1_5806#DNA 374 784 (0) m_b2038s001i4 52692

  scaffold185|s     101456 CGATACAGCCACGCTGCGTTC-CGTAGGCTGTTTGAATACACGCTAAGTG 101504
                                        -       -  v v      v      i   v     
  genome_1_5806        374 CGATACAGCCACG-TGCGTTCACGAATGCTGTTGGAATACGCGCAAAGTG 422

  scaffold185|s     101505 CT----AAGATGAGCGCGAGCATCTTAACATGAAAGCGAGTGGAAGAGGA 101550
                             ----     iv    i  v     v  ii  v  i            v
  genome_1_5806        423 CTCTATAAGATACGCGCAAGAATCTTTACGCGATAGTGAGTGGAAGAGGC 472

  scaffold185|s     101551 AGGCA-----CGATCGACAGTAC------------------TCTGCTCGT 101577
                              i -----             ------------------         
  genome_1_5806        473 AGGTATGGTACGATCGACAGTACGATAGTATTGTACCGTACTCTGCTCGT 522

  scaffold185|s     101578 GGATTGTTTGAAGAGCGTCATGGTGTCAGAACGAATTGGTGATGGAGAAC 101627
                               i   i                       i  v              
  genome_1_5806        523 GGATCGTTCGAAGAGCGTCATGGTGTCAGAACAAAGTGGTGATGGAGAAC 572

  scaffold185|s     101628 GTGGAGAGAAATGGTGATGGGCATCACGGTTGTTTCGCGAATCTTGCTGT 101677
                              ii i            v             i                
  genome_1_5806        573 GTGAGGGGAAATGGTGATGCGCATCACGGTTGTCTCGCGAATCTTGCTGT 622

  scaffold185|s     101678 CAACATCAGGGAATTGCGCAAAAAACTAAATCTGGAACGTTTGTAGCCAA 101727
                            i            i    i      v        i  i           
  genome_1_5806        623 CGACATCAGGGAATCGCGCGAAAAACGAAATCTGGGACATTTGTAGCCAA 672

  scaffold185|s     101728 AAATAATTGTGGTAGTCAATTTTAAAAAAGTGTCCCAAAGCAGTTCTAAA 101777
                                   i         v                    v          
  genome_1_5806        673 AAATAATTATGGTAGTCATTTTTAAAAAAGTGTCCCAAATCAGTTCTAAA 722

  scaffold185|s     101778 CTATACACCTGGGACTGGATATCTGAACAGATGAACACCTGGAACGATTA 101827
                           v                     i   i  vv                   
  genome_1_5806        723 GTATACACCTGGGACTGGATATTTGAGCATCTGAACACCTGGAACGATTA 772

  scaffold185|s     101828 AGGTAGTCACCC 101839
                                       
  genome_1_5806        773 AGGTAGTCACCC 784

Matrix = 20p45g.matrix
Kimura (with divCpGMod) = 8.81
Transitions / transversions = 1.29 (22/17)
Gap_init rate = 0.01 (5 / 383), avg. gap size = 5.80 (29 / 5)


1037 11.46 0.64 0.00 scaffold185|size351648 101842 101998 (248834) rnd-1_family-21#Unknown 4796 4953 (959) m_b2038s001i5 52693

  scaffold185|s     101842 TCTATATCTATTTTTAGTCACGCCCGTGGTATTTTAGGCCCAACCATCTT 101891
                            i i     v?           v v                      v  
  rnd-1_family-       4796 TTTGTATCTTNTTTTAGTCACGACGGTGGTATTTTAGGCCCAACCATGTT 4845

  scaffold185|s     101892 AATTTGTTAACAAAA-AATGGTGGTAAAGTCCACTCTGGTAACCACCAAA 101940
                                    i     -            i  v   ?    i         
  rnd-1_family-       4846 AATTTGTTAGCAAAAAAATGGTGGTAAAATCAACTNTGGTGACCACCAAA 4895

  scaffold185|s     101941 GTGGGATTTTAATTATCCGGATACTTTGATATTTGAAGATGGTATTAAAA 101990
                                                   iv  i      i    i      v  
  rnd-1_family-       4896 GTGGGATTTTAATTATCCGGATACCGTGGTATTTGGAGATAGTATTATAA 4945

  scaffold185|s     101991 TTCCCCCA 101998
                           v    v  
  rnd-1_family-       4946 GTCCCGCA 4953

Matrix = 20p45g.matrix
Kimura (with divCpGMod) = 11.96
Transitions / transversions = 1.00 (9/9)
Gap_init rate = 0.01 (1 / 156), avg. gap size = 1.00 (1 / 1)


1149 15.31 0.51 0.51 scaffold185|size351648 102025 102221 (248611) genome_5_9467#DNA 1 197 (279) m_b2038s001i6 52694

  scaffold185|s     102025 ACCCTCTTAGGTGTCGAGGGGACAATCGTACACATGTTAACAAACATGCG 102074
                                    v  i  i  v          v          v         
  genome_5_9467          1 ACCCTCTTACGTATCAAGCGGACAATCGTCCACATGTTAAGAAACATGCG 50

  scaffold185|s     102075 GACAATTGTCAGTATGTTAACAGAATCACTTCAATGC-CCCCCTACGGCG 102123
                                     vii              vi      v -       v i v
  genome_5_9467         51 GACAATTGTCCACATGTTAACAGAATCCTTTCAATTCACCCCCTAGGACT 100

  scaffold185|s     102124 ACCCCAATAGTCAATCTGATGGTCTAGATCAATTCCTCGCAAAAAAAATG 102173
                           i                             i       v -i     v  
  genome_5_9467        101 GCCCCAATAGTCAATCTGATGGTCTAGATCGATTCCTCTC-GAAAAATTG 149

  scaffold185|s     102174 ACCATAGTAGACCCTCATATCACTCCATTTTTTATTTTGTGCTAGTAG 102221
                           i  v   i   i             i  vv        v vv      
  genome_5_9467        150 GCCCTAGCAGATCCTCATATCACTCTATAATTTATTTTCTCATAGTAG 197

Matrix = 20p45g.matrix
Kimura (with divCpGMod) = 15.98
Transitions / transversions = 0.76 (13/17)
Gap_init rate = 0.01 (2 / 196), avg. gap size = 1.00 (2 / 2)


3155 13.63 3.00 0.19 scaffold185|size351648 102224 102723 (248109) rnd-5_family-1789#DNA/Maverick 1 514 (595) m_b2038s001i7 52695

  scaffold185|s     102224 CAGACCCCTTTGTCGCTGGCCACCATGTCACATCCCCCCTCTTCCGCTGT 102273
                              ?   vi                       v  v   v  ?    i i
  rnd-5_family-          1 CAGNCCCACTTGTCGCTGGCCACCATGTCACAGCCGCCCGCTNCCGCCGC 50

  scaffold185|s     102274 TGAGGCTTCCGCAGATCGCGATGATGAAAGTCCACCCATATTTCCTCTAA 102323
                           i v    -             i     ?    v      ?  v       
  rnd-5_family-         51 CGCGGCT-CCGCAGATCGCGACGATGANAGTCAACCCATNTTGCCTCTAA 99

  scaffold185|s     102324 CTCAAGATGTCTTAGCCCCTTTTCATTCCCCACCACCTCTACCGCATCCC 102373
                                  ?     ?      ?   v                  i v    
  rnd-5_family-        100 CTCAAGANGTCTTNGCCCCTNTTCCTTCCCCACCACCTCTACCACCTCCC 149

  scaffold185|s     102374 AAGAATAATGAGGAAGTGGATGTACATCCAGATCTGTTCCTCCACAATGA 102423
                           i  i  iii vi        i        ?       i  i    i v  
  rnd-5_family-        150 GAGGATGGCGTAGAAGTGGACGTACATCCNGATCTGTCCCCCCACGAAGA 199

  scaffold185|s     102424 TGACACATCTGCCTGCAGCGACCAAATGGCTACTGTTGAAGCAATCGTCG 102473
                               i i     vv         i  i v ?  v        i       
  rnd-5_family-        200 TGACGCGTCTGCAGGCAGCGACCGAACGCCNACAGTTGAAGCGATCGTCG 249

  scaffold185|s     102474 TCAA---------------TGATTCTCTCACTCCTGGTGCTGGCAATGCA 102508
                               ---------------        i     v   i  i  ii    i
  rnd-5_family-        250 TCAACGATCTCTGTCGCAATGATTCTCCCACTCGTGGCGCCGGTGATGCG 299

  scaffold185|s     102509 GGATGGGAACAATACTTCGGACGCAGGATCAAGTACAATGGCGAAGGGGT 102558
                                            i     ? ii           v        v  
  rnd-5_family-        300 GGATGGGAACAATACTTTGGACGNAAAATCAAGTACAAAGGCGAAGGTGT 349

  scaffold185|s     102559 GCGTGCCTTAAAGGACTTGTTCTTGCAATCCCCGGGAAAACATCCAGAAA 102608
                           ?  v  ?      ?v       i i     i        i     v    
  rnd-5_family-        350 NCGAGCNTTAAAGNCCTTGTTCCTACAATCTCCGGGAAAGCATCCTGAAA 399

  scaffold185|s     102609 TCCCAAGCGGCCTCTACATGAATGGAGTCATCAATTCTGTTCCATAGCGC 102658
                                    i               ?   i   v           i    
  rnd-5_family-        400 TCCCAAGCGACCTCTACATGAATGGNGTCGTCACTTCTGTTCCATGGCGC 449

  scaffold185|s     102659 GGCCATCACAAACATGGAATCATGTGGGACACTACTGTTCTCCCCGTTGT 102708
                                   vi  i i              i?  ? ? ii     v    i
  rnd-5_family-        450 GGCCATCAGGAATACGGAATCATGTGGGATNCTNCNGCCCTCCCGGTTGC 499

  scaffold185|s     102709 CTTGGAGAAGAGCGC 102723
                                          
  rnd-5_family-        500 CTTGGAGAAGAGCGC 514

Matrix = 20p45g.matrix
Kimura (with divCpGMod) = 11.87
Transitions / transversions = 1.83 (44/24)
Gap_init rate = 0.00 (2 / 499), avg. gap size = 8.00 (16 / 2)


4791 10.97 1.41 0.98 scaffold185|size351648 102725 103433 (247399) rnd-5_family-2893#Unknown 343 1054 (0) m_b2038s001i8 52696

  scaffold185|s     102725 TCAGATATCACAATTCAAAGGAATGACATGTTTTGAAATTGCTCATCACA 102774
                                 ii        i          i  i  i     ?  ?     i 
  rnd-5_family-        343 TCAGATGCCACAATTCGAAGGAATGACGTGCTTCGAAATNGCNCATCATA 392

  scaffold185|s     102775 AAAGCACAGAAGGTTTGTGGACGTCCAACCCAAACTTCAAATATAAGCAA 102824
                                    vv     i   v                            i
  rnd-5_family-        393 AAAGCACAGTTGGTTTATGGTCGTCCAACCCAAACTTCAAATATAAGCAG 442

  scaffold185|s     102825 CGTGGTGCTCAGGATACGAGAAAGAAGGACAAAAAGCGTGCATATTCTGT 102874
                                               i      i ii          ?     i  
  rnd-5_family-        443 CGTGGTGCTCAGGATACGAGGAAGAAGAATGAAAAGCGTGCNTATTCCGT 492

  scaffold185|s     102875 AATGACATCACATCCCATTTACCTCTGGTTAAGACGTAAGTATGGCTTAG 102924
                                 i        v         v                i       
  rnd-5_family-        493 AATGACGTCACATCCGATTTACCTCAGGTTAAGACGTAAGTACGGCTTAG 542

  scaffold185|s     102925 ATCCCAAGAAGAGGAAGTGAGATGAACATATTTGTGATGATGATGAACAG 102974
                                            v    i         v      i   i   vi 
  rnd-5_family-        543 ATCCCAAGAAGAGGAAGAGAGACGAACATATTAGTGATGGTGACGAAGGG 592

  scaffold185|s     102975 AGTGACATTGAATGAGAAATGGTCGGTTGGTGGGAGACGTGCAGAAACTA 103024
                                 i v                v v  v?i          vv  i  
  rnd-5_family-        593 AGTGACGTAGAATGAGAAATGGTCGTTAGGGNAGAGACGTGCATTAATTA 642

  scaffold185|s     103025 GTTGTCTGTTAACATTTTAAACTGAAGTTACTTTATGACTCATCTCCCCT 103074
                                      i              -            v   -v    v
  rnd-5_family-        643 GTTGTCTGTTAGCATTTTAAACTGAA-TTACTTTATGACACAT-GCCCCG 690

  scaffold185|s     103075 ACATAATTATCATTTAATTGTCCTCATAGATAACGGAACTTGTGAACTTT 103124
                           iv    i  ?         v  i    v   v        ?        ?
  rnd-5_family-        691 GAATAACTANCATTTAATTCTCTTCATTGATTACGGAACTNGTGAACTTN 740

  scaffold185|s     103125 GTGCAATCCTTTGCTTTCCCAAAGCAAAACATGCACAATGTCTTATAGGT 103174
                                ?     ?              i                    i  
  rnd-5_family-        741 GTGCANTCCTTNGCTTTCCCAAAGCAGAACATGCACAATGTCTTATAAGT 790

  scaffold185|s     103175 GCGTTCGTCTTTGCAGAGGT---------TAGTAAATAGCTCCTCATGGT 103215
                            i    i    i   i  i ---------    i           i    
  rnd-5_family-        791 GTGTTCATCTTCGCAAAGATATGTGGCNGTAGTGAATAGCTCCTCGTGGT 840

  scaffold185|s     103216 AAGAGACCTGCCATCCTTCGATTGGAGATTCAAGAACAATCTAACATACA 103265
                                                 i                   i  iv --
  rnd-5_family-        841 AAGAGACCTGCCATCCTTCGATCGGAGATTCAAGAACAATCTGACGGA-- 888

  scaffold185|s     103266 TGCATGCTCGGCACTGTACTGACTACTCTTGAAATACAATGACAAACAAA 103315
                           -- i     i        ?  i             i   ?       i  
  rnd-5_family-        889 --CGTGCTCAGCACTGTANTGGCTACTCTTGAAATGCAANGACAAACGAA 936

  scaffold185|s     103316 TGCTTTTGCCCTCTTCAAAATGGACAA-TCTTAAGAGATGCTTCCTCCTC 103364
                                 v   ?i               -     i                
  rnd-5_family-        937 TGCTTTGGCCNCCTTCAAAATGGACAACTCTTAGGAGATGCTTCCTCCTC 986

  scaffold185|s     103365 TATCTTGTGAAAAGACGTAATAACCAAATCATCCTCTTCCTCATTGTTGT 103414
                           ?    ii  i  i  i   v ?        i     ?             
  rnd-5_family-        987 NATCTCATGGAAGGATGTATTNACCAAATCGTCCTCNTCCTCATTGTTGT 1036

  scaffold185|s     103415 TGTCGTCGCCCCCCTCCCC 103433
                           i       -          
  rnd-5_family-       1037 CGTCGTCG-CCCCCTCCCC 1054

Matrix = 20p45g.matrix
Kimura (with divCpGMod) = 9.63
Transitions / transversions = 2.21 (53/24)
Gap_init rate = 0.01 (9 / 708), avg. gap size = 1.89 (17 / 9)


234 31.10 2.38 2.38 scaffold185|size351648 103426 103593 (247239) C rnd-1_family-1159#DNA/Kolobok-T2 (0) 259 92 m_b2038s001i9 52697

  scaffold185|s     103426 CCCTCCCCCTCACCGTTGCAGTGTCCAGTGTACTGACCATCATCACT-AG 103474
                             v   i v  ivi  iv v   v         vvi  - v  vii -  
C rnd-1_family-        259 CCATCCTCGTCGATGTCCCTGTGACCAGTGTACGCGCC-TGATGGTTCAG 211

  scaffold185|s     103475 GGCAGATTGAGCGAATGAACCTAACAACACACACTGGAATGCGCACTCTG 103524
                               v v?vv         ?iii  ?  i  iv ?  i          vi
C rnd-1_family-        210 GGCACAANTCGCGAATGAANTCGACNACGCATTCNGGGATGCGCACTCGA 161

  scaffold185|s     103525 TTGCGCCTCCCCAACACACCATACTCAGTCCAAACGAAGCAC---CGGTA 103571
                           vii  v vv  v i?ii?    i   ---  v?  i vi?  ---  i  
C rnd-1_family-        160 ACACGACGACCAAGNGTNCCATGCTC---CCCNACAACANACTTGCGATA 114

  scaffold185|s     103572 CAGAACGGTGCGCTTGTGACTG 103593
                           v   vv v v            
C rnd-1_family-        113 GAGATGGTTTCGCTTGTGACTG 92

Matrix = 20p45g.matrix
Kimura (with divCpGMod) = 38.95
Transitions / transversions = 0.82 (23/28)
Gap_init rate = 0.04 (6 / 167), avg. gap size = 1.33 (8 / 6)


2051 9.36 0.37 0.00 scaffold185|size351648 103447 103713 (247119) rnd-1_family-1235#DNA/Kolobok-T2 1 268 (0) m_b2038s001i10 52698

  scaffold185|s     103447 TGTCCAGTGTACTGACCATCATCACTAGGGCAGATTGAGCGAATGAACCT 103496
                                            i     i           ?             ?
  rnd-1_family-          1 TGTCCAGTGTACTGACCGTCATCGCTAGGGCAGATNGAGCGAATGAACCN 50

  scaffold185|s     103497 AACAACACACACTGGAATGCGCACTCTGTTGCGCCTCCCCAACACACCAT 103546
                                                                           i 
  rnd-1_family-         51 AACAACACACACTGGAATGCGCACTCTGTTGCGCCTCCCCAACACACCGT 100

  scaffold185|s     103547 ACTCAGTCCAAACGAAGCACCGGTACAGAACGGTGCGCTTGTGACTGCTA 103596
                               i    ii  i     ?           iv                 
  rnd-1_family-        101 ACTCGGTCCGGACAAAGCANCGGTACAGAACATTGCGCTTGTGACTGCTA 150

  scaffold185|s     103597 CTCATTGCAATTGCAAGAAC-GAGAGATGACCCGTGACGGCATCTTGATG 103645
                                    i v  i     -     v          v   i     i  
  rnd-1_family-        151 CTCATTGCAGTGGCGAGAACAGAGAGTTGACCCGTGAGGGCGTCTTGGTG 200

  scaffold185|s     103646 GAGGGAAACCAAATATGGATCGTGACAACAATTGCGGCAGATGACCATGG 103695
                              v        ii          i ii    i        i        
  rnd-1_family-        201 GAGTGAAACCAAGCATGGATCGTGGCGGCAATCGCGGCAGACGACCATGG 250

  scaffold185|s     103696 TTGCTGCATTCACGAGAT 103713
                                  i          
  rnd-1_family-        251 TTGCTGCGTTCACGAGAT 268

Matrix = 20p45g.matrix
Kimura (with divCpGMod) = 5.98
Transitions / transversions = 4.00 (20/5)
Gap_init rate = 0.00 (1 / 266), avg. gap size = 1.00 (1 / 1)


717 16.68 4.47 6.25 scaffold185|size351648 103742 103920 (246912) genome_5_9467#DNA 244 419 (57) m_b2038s001i11 52699

  scaffold185|s     103742 GTTCTGCGGAGGATTGCAAATTTGACAATAGGTGCAAAAG-GCTAAATAG 103790
                            i ii  v  ii v     v        v    --     -  v      
  genome_5_9467        244 GCTTCGCCGAAAAATGCAATTTTGACAAAAGGT--AAAAGTGCAAAATAG 291

  scaffold185|s     103791 AGGTCCTTATCTAAAAGACAAATGTCGAGAACATAACGTTATCTCTCTAG 103840
                             v ii       i       v         v           ------i
  genome_5_9467        292 AGTTTTTTATCTAGAAGACAATTGTCGAGAAAATAACGTTATC------A 335

  scaffold185|s     103841 AGAAGACAATTGTCGATATGATATGGCAATATCGGGGCA------AAAAA 103884
                             i                 ---    i    i   v  ------     
  genome_5_9467        336 AGGAGACAATTGTCGATATG---TGGCGATATTGGGTCAATAGTGAAAAA 382

  scaffold185|s     103885 CGTCACTTCTGCACAATTGTAGC-TTGTTTAGTATAT 103920
                              i            v   vi -     v  vi   
  genome_5_9467        383 CGTTACTTCTGCACAAATGTCACGTTGTTAAGGGTAT 419

Matrix = 20p45g.matrix
Kimura (with divCpGMod) = 17.57
Transitions / transversions = 1.15 (15/13)
Gap_init rate = 0.08 (14 / 178), avg. gap size = 1.36 (19 / 14)


1081 12.72 5.20 0.00 scaffold185|size351648 103927 104099 (246733) C genome_10_413#DNA (0) 328 147 m_b2038s001i12 52700

  scaffold185|s     103927 TAGAGATGGTTCTCGTTCGAGAATTTGAGATCGAGACAGGAGAATTTCTC 103976
                                          v         i            v           
C genome_10_413        328 TAGAGATGGTTCTCGGTCGAGAATTCGAGATCGAGACACGAGAATTTCTC 279

  scaffold185|s     103977 GTTCGAGATGCTGTCTCATCTCACACTACTCCGATCCAAGATCCGAGATG 104026
                                     v           iv vi          i            
C genome_10_413        278 GTTCGAGATGATGTCTCATCTCGAAACACTCCGATCCGAGATCCGAGATG 229

  scaffold185|s     104027 GGATTTTTTACGTACAATTAC-ACTTGCGTGTGTACAAAAATGCGTATCT 104075
                           i               vv   -  vii   ii   i v   ii       
C genome_10_413        228 AGATTTTTTACGTACACGTACAACGCACGTACGTATATAAACACGTATCT 179

  scaffold185|s     104076 A------TACATCC--GACGTGCGTCAGAAGT 104099
                            ------     v --                
C genome_10_413        178 ATCAAGGTACATACGTGACGTGCGTCAGAAGT 147

Matrix = 20p45g.matrix
Kimura (with divCpGMod) = 11.49
Transitions / transversions = 1.20 (12/10)
Gap_init rate = 0.02 (3 / 172), avg. gap size = 3.00 (9 / 3)


19 16.87 5.36 1.72 scaffold185|size351648 104286 104341 (246491) (TTGTATG)n#Simple_repeat 1 58 (0) m_b2038s252i0 52701

  scaffold185|s     104286 TTGTATGCTG--TGTTGTACGTGGTATGTTGCATGATGTATGGTTATATG 104333
                                  i  --       i  v        i   v     -   i    
  (TTGTATG)n#Si          1 TTGTATGTTGTATGTTGTATGTTGTATGTTGTATGTTGTAT-GTTGTATG 49

  scaffold185|s     104334 -CATATGTT 104341
                           -ii      
  (TTGTATG)n#Si         50 TTGTATGTT 58

Matrix = Unknown
Transitions / transversions = 3.00 (6/2)
Gap_init rate = 0.05 (3 / 55), avg. gap size = 1.33 (4 / 3)


17 13.68 5.00 0.00 scaffold185|size351648 104407 104446 (246386) (GATTGTT)n#Simple_repeat 1 42 (0) m_b2038s252i1 52702

  scaffold185|s     104407 GATGGTTGATTATTGATTGTTGATTATT-ATT-TTCATTTTT 104446
                              v       i             i  -   -  v   v  
  (GATTGTT)n#Si          1 GATTGTTGATTGTTGATTGTTGATTGTTGATTGTTGATTGTT 42

Matrix = Unknown
Transitions / transversions = 0.67 (2/3)
Gap_init rate = 0.05 (2 / 39), avg. gap size = 1.00 (2 / 2)


3063 22.21 2.08 4.72 scaffold185|size351648 104781 105692 (245140) rnd-5_family-2132#DNA/hAT-Ac 657 1545 (828) m_b2038s001i13 52703

  scaffold185|s     104781 TCTAAATGGTGGAATCATTTTATGAAGTTCAACCCCATCCACCACAAGGG 104830
                              i          vi     i?i         v ivv       ?v   
  rnd-5_family-        657 TCTGAATGGTGGAAGTATTTTGNAAAGTTCAACGCTCGCCACCACNCGGG 706

  scaffold185|s     104831 CTATAAGGACAAGGCAGCTTGCATTCTTTGTTTTGAGGAGCATGCCTATA 104880
                           v? v     i  i     v   v  v v            v viv  viv
  rnd-5_family-        707 ANAAAAGGATAAAGCAGCATGCCTTATGTGTTTTGAGGAGAAAAACTTCC 756

  scaffold185|s     104881 CCCGTGGTACTGTTGCTCTG-AAGAGTGGCAACACTAGTGGTCTCAAACG 104929
                           v v v  i            -   i v    v   ivv   v        
  rnd-5_family-        757 ACAGAGGCACTGTTGCTCTGTAAGGGAGGCACCACCTCTGGGCTCAAACG 806

  scaffold185|s     104930 CCATTTCCAAACCCATCATCGGAGTGAGTTTGACAAG----ACGCAGGAT 104975
                           i   i i    ii  i  i  v iv  i vi  - i ---- i   ii -
  rnd-5_family-        807 TCATCTTCAAATTCACCACCGCAAAGAATACGA-AGGTATTATGCAAAA- 854

  scaffold185|s     104976 ACTAACC-GCAAGGCTGGAGTAACAGCACAGCAATCTGTTGCAATTGGTC 105024
                            -- i  -    iv vi  -i v i    v   --  --     ------
  rnd-5_family-        855 A--AGCCAGCAAATCAAGA-CACCGGCACCGCA--CT--TGCAA------ 891

  scaffold185|s     105025 ATTTCTTTCCTACCAAACTACAAGAGCA---CT--ATCTTGGAATTCAAG 105069
                             v    i  ? vv  i i v       ---  -- i      -- v  -
  rnd-5_family-        892 ATATCTTCCCNAAAAAGCCAAAAGAGCAGTACTTCACCTTGGA--TGAA- 938

  scaffold185|s     105070 ATATCAAGAATCAATTCAAATTGGCAGCAGCATTGTTGATGGTACAAGAA 105119
                           --        v  i ?   iv    ?       iv v ii i ?v    i
  rnd-5_family-        939 --ATCAAGAAACAGTNCAAGGTGGCNGCAGCATCTTGGGCGATNGAAGAG 986

  scaffold185|s     105120 GCTGTGCCACTTTCAATGATTGA--GGCCCCAACGTTTCGAAAACTGTTT 105167
                                v   i i vv   v   i--    i--     i  ?  v      
  rnd-5_family-        987 GCTGTCCCATTCTACATGTTTGGTCGGCCT--ACGTTCCGNAATCTGTTT 1034

  scaffold185|s     105168 GGGCCATGTAACAGGAAGTCTTGCGACATTACTAGAGTTGGCCGTGGTGC 105217
                           ii   v vi    i    v iviiv vi v  v  v    i v vi v v
  rnd-5_family-       1035 AAGCCTTTCAACAAGAAGGCCGATCAAGTAACAAGCGTTGACAGAAGGGA 1084

  scaffold185|s     105218 AATTCGTGAGCAGATCATGACT-ATGGGTAGGTATGCCTGGGCAGCTACA 105266
                           v         ?  i ?    v -              ?v   v       
  rnd-5_family-       1085 TATTCGTGAGNAGGTNATGAATCATGGGTAGGTATGCNGGGGAAGCTACA 1134

  scaffold185|s     105267 CAGATTGAGATGAAAGGCCGTGAAGTCTCGTGGACCACAGATCATTGGAC 105316
                            vv              v         v          ?  i        
  rnd-5_family-       1135 CTCATTGAGATGAAAGGACGTGAAGTCGCGTGGACCACNGACCATTGGAC 1184

  scaffold185|s     105317 TGGACCAAATGATGAGACATATTCAACAGTAACTGCACACTTTGTAACTG 105366
                              ?              v     v     i  ?  ?  i  i  v    
  rnd-5_family-       1185 TGGNCCAAATGATGAGACTTATTCCACAGTGACNGCNCATTTCGTCACTG 1234

  scaffold185|s     105367 AGAACTGGGTTTTGGATTCATGCTGCCTTG-ACTTTAAGGTCTTCAAGGG 105415
                             i     v ??    v  i      v   - i  i     v        
  rnd-5_family-       1235 AGGACTGGCTNNTGGAGTCGTGCTGCGTTGGATTTCAAGGTGTTCAAGGG 1284

  scaffold185|s     105416 AT-CAACATCTGGAG-GTGCAATTTATGAGGACATACAGAAT--GTGTTA 105461
                            i-  v  -    i -  v  -    i  v  i  v  --  --  ii  
  rnd-5_family-       1285 ACGCACCA-CTGGGGAGTTCA-TTTACGATGATATTCA--ATCAGTACTA 1330

  scaffold185|s     105462 AGTCAATTCCAGGATGATGCAACAATTGTGTTGGATACAATTGGCATTAC 105511
                           i  v i       iv  vv    vi v  vi v           v  i  
  rnd-5_family-       1331 GGTAAGTTCCAGGGAGAATCAACTGTGGTTCTTGATACAATTGGAATCAC 1380

  scaffold185|s     105512 TGATACCACTGGCAATATGGGGAAGTTGGGGCAGTTCTGCAGGGAAAATG 105561
                                 i              i   i ?       vi  iv v v     
  rnd-5_family-       1381 TGATACTACTGGCAATATGGGAAAGCTNGGGCAGTATTGTCGTGCAAATG 1430

  scaffold185|s     105562 GACGTAGACATGGGTATTGTACCAACCACAACTTCCACCACAATGCCATA 105611
                               ?  i               i    i        i ii     v   
  rnd-5_family-       1431 GACGNAGGCATGGGTATTGTACCGACCATAACTTCCATCGTAATGCAATA 1480

  scaffold185|s     105612 AAAGCTTTTAATCGTGAGTATCACCTTTATGTGAACTACTTCTCAGATGT 105661
                            vv  ?             ii--  v i  i------     i--- ?v 
  rnd-5_family-       1481 ATTGCNTTTAATCGTGAGTGC--CCATCATA------ACTTCC---ANCT 1519

  scaffold185|s     105662 TTATGTTTCCTGATTGTATCTCATCTTTTGT 105692
                             vi     ----     v     -      
  rnd-5_family-       1520 TTTCGTTTC----TTGTAACTCAT-TTTTGT 1545

Matrix = 20p45g.matrix
Kimura (with divCpGMod) = 25.54
Transitions / transversions = 0.97 (95/98)
Gap_init rate = 0.06 (53 / 911), avg. gap size = 1.15 (61 / 53)


450 34.09 2.21 2.59 scaffold185|size351648 105773 106043 (244789) C rnd-5_family-390#Unknown (15700) 2016 1747 m_b2038s001i14 52704

  scaffold185|s     105773 ACTTTGAAAGTAGCACTCAGGCAATGTCTAAACTTCTGAATTTTCAAAGC 105822
                              v    i ivvv     i  v i   v  v     ii i ii  i i-
C rnd-5_family-       2016 ACTGTGAAGGCTCGACTCAAGCCACGTCGAATCTTCTAGACTCCCAGAA- 1968

  scaffold185|s     105823 TCCAGCAAC--ATCAAGGA--GTATAATGAACAAGCCAGACCAAAGAAGA 105868
                           --- i    --  iv vi --   i iv      v i           iv
C rnd-5_family-       1967 ---AACAACTGATTTACAATTGTACAGAGAACAACCTAGACCAAAGAAAC 1921

  scaffold185|s     105869 CTCTCCAAGATGTTGAAACAAGATGGTGGTCTAC-TTATAGAAGTATCAA 105917
                            ii vv      ii  i  vv i      iv   -  i vv-  i  iv 
C rnd-5_family-       1920 CCTTGAAAGATGCCGAGACCCGGTGGTGGCGTACATTGTCT-AGCATTCA 1872

  scaffold185|s     105918 GCGCTTGAGGTTCCTAAAGAAAGCAATTCAAGGTCTCCTTATTACTGAGG 105967
                           vi ii -vv   i           v   viivi   i   i  v i  i 
C rnd-5_family-       1871 CTGTCT-CTGTTTCTAAAGAAAGCTATTGGGTATCTTCTTGTTTCCGAAG 1823

  scaffold185|s     105968 AGGTAACTTGTCAGAATCTCACACAA-AGCAAGTGGCTTGTTCTGCATCA 106016
                            vi v  v   v ii    - v ii - iiv       v   i   ii v
C rnd-5_family-       1822 ATATCACATGTGAAGATCT-AGATGACAATCAGTGGCTAGTTTTGCGCCT 1774

  scaffold185|s     106017 AGTTGAAATAACTCTTGAGACTATGGC 106043
                                    vii   v  i  i     
C rnd-5_family-       1773 AGTTGAAATTGTTCTGGAAACCATGGC 1747

Matrix = 20p45g.matrix
Kimura (with divCpGMod) = 43.64
Transitions / transversions = 1.43 (53/37)
Gap_init rate = 0.04 (11 / 270), avg. gap size = 1.18 (13 / 11)


2600 18.42 7.21 2.15 scaffold185|size351648 106385 107050 (243782) rnd-5_family-2132#DNA/hAT-Ac 1569 2267 (106) m_b2038s001i15 52705

  scaffold185|s     106385 AGTCAGATATTCTTGAGTTGATGGCCAGTCAAGCAAAGGT---TAACAAG 106431
                               ?      ?    v      i? iv ?       i  ---i  vv  
  rnd-5_family-       1569 AGTCNGATATTNTTGACTTGATGANCGCTNAAGCAAAAGTATCCAAACAG 1618

  scaffold185|s     106432 GACAAGCCCACTACC-----AAC---AACAAGCAAGCTACACAAGTGTCA 106473
                                 ?  iv    -----   ---   v v ?           v    
  rnd-5_family-       1619 GACAAGNCCGATACCTCTCCAACTGGAACTACCNAGCTACACAAGGGTCA 1668

  scaffold185|s     106474 AAAGGA-CCTACACTATTAGA-AG--------CAACTCCACCAT-----A 106508
                           i   ? -   v i -i i i - i-------- v  v      i----- 
  rnd-5_family-       1669 GAAGNAGCCTCCGC-GTCAAATAATTCTCATCCCACACCACCACCTCCCA 1717

  scaffold185|s     106509 TAAA-ACGAA---AACGAAACAGTCTCGCATAATGGAAAAGATGTTCAGT 106554
                           i   -  ?  --- i i  i ivv  ?   ?i     ?         ?  
  rnd-5_family-       1718 CAAACACNAAGCAAGCAAAGCGTGCTNGCANGATGGANAAGATGTTCNGT 1767

  scaffold185|s     106555 GGCCTCAAGACTCATGGAACCATTGATCTTACAGCTCCAGATGAAGATGA 106604
                             ?  ?  v     ?   -  i             i        ?  i  
  rnd-5_family-       1768 GGNCTNAATACTCANGGA-CCGTTGATCTTACAGCCCCAGATGANGACGA 1816

  scaffold185|s     106605 CGAT-------TCTATCCAACAGAT--ATCTGTCATGGAATTGGAGCAGT 106645
                               -------          vvi --     v v v --  ---- iv 
  rnd-5_family-       1817 CGATGACACAATCTATCCAACTTGTCAATCTGACCTCG--TT----CGTT 1860

  scaffold185|s     106646 ACCTTAGAGATGCAAAAAGTGGTGCATGTCCAATGTATAATGCCGA---A 106692
                            ii v vv     ?  ?     ?  ?         v ?    v   ---v
  rnd-5_family-       1861 ATTTGACTGATGCNAANAGTGGNGCNTGTCCAATGGANAATGACGATCAC 1910

  scaffold185|s     106693 TCTGAATTCAACAATCCATTGGGGTGGTGGAAACAGAATTGTGTTAGGTA 106742
                                       i i  ii  i           ?     i i  v i   
  rnd-5_family-       1911 TCTGAATTCAACGACCCGCTGAGGTGGTGGAAANAGAATCGCGTGAAGTA 1960

  scaffold185|s     106743 TCCATGTGGGGCCAATCTTGCTAGGAAGTTCTTAGCCATCCCTGCTACTT 106792
                              ? i  vv  ?  iv     ?    i   i    v        i  v 
  rnd-5_family-       1961 TCCNTATGTTGCNAACATTGCTNGGAAATTCCTAGCAATCCCTGCCACAT 2010

  scaffold185|s     106793 CTGCACCTTCTGAGCGCATTTGGAGCCGTGCCGGAAGAATCCTTTCTCTT 106842
                               i  ?  i     vi          ?    v      i     i   
  rnd-5_family-       2011 CTGCGCCNTCCGAGCGGGTTTGGAGCCGNGCCGCAAGAATTCTTTCCCTT 2060

  scaffold185|s     106843 CGATGTGCTAGACTGAAGGAAGAAGTTGTTGGACAAATGATGTTAATTAA 106892
                             ?i    ?     v     v  ?v    ?  v i         vi i i
  rnd-5_family-       2061 CGNCGTGCNAGACTTAAGGATGANCTTGTNGGCCGAATGATGTTTGTCAG 2110

  scaffold185|s     106893 GGAGAACCTGAGGTTGCTCCATAAATATTACTGTCAGTTGGCTAAGAATG 106942
                                  i       ?  ?  i   i       iv v   ivv   i v 
  rnd-5_family-       2111 GGAGAACTTGAGGTTNCTNCACAAACATTACTGCAACTTGAAAAAGGAGG 2160

  scaffold185|s     106943 AAAAGGATAAGCACTTGCATTATTTGGTGGATTTGGACTTGAAAT----- 106987
                            i vi  vivv  i      iv v       -----  v      -----
  rnd-5_family-       2161 AGACAGAGGCCCATTTGCATCCTATGGTGGA-----ACATGAAATGAATA 2205

  scaffold185|s     106988 TTTTGCCACCTCTGCCCGAACAAGAGGA-GGAGAACATTGATGTTGGTCA 107036
                              i   v   i  i --          -  ?    i?         i  
  rnd-5_family-       2206 TTTCGCCCCCTTTGTC--AACAAGAGGACGGNGAACGNTGATGTTGGCCA 2253

  scaffold185|s     107037 GGATGACCTTTTTT 107050
                           i     i v i ? 
  rnd-5_family-       2254 AGATGATCATCTNT 2267

Matrix = 20p45g.matrix
Kimura (with divCpGMod) = 19.21
Transitions / transversions = 1.26 (67/53)
Gap_init rate = 0.04 (29 / 665), avg. gap size = 2.17 (63 / 29)


529 22.40 2.86 4.35 scaffold185|size351648 107171 107310 (243522) C rnd-5_family-1657#Unknown (119) 170 33 m_b2038s001i16 52706

  scaffold185|s     107171 TGGGATGTCTAATAGGATGTCAAGGGGAATCTCAAATGGGATCTTGTATC 107220
                                vv  ii  i    v  i     i     i  - vi  --- i v 
C rnd-5_family-        170 TGGGAATTCCGATGGGATTTCGAGGGGGATCTCGAA-GCAAT---GCAGC 125

  scaffold185|s     107221 C---ATCACAATGGAGATT-CTCGAATGAGATCTCGATCTCGAAGGGTCA 107266
                           i---    ii  v      -  i         ?         vii    i
C rnd-5_family-        124 TGAGATCATGATTGAGATTTCTTGAATGAGATNTCGATCTCGTGAGGTCG 75

  scaffold185|s     107267 AATCTCGAACTCTTCTCGATCTCGAAAAATTGCATGAGACGAGA 107310
                                     vi     i     --       ivi i i     
C rnd-5_family-         74 AATCTCGAACATTTCTCAATCTC--AAAATTGTCCGGGGCGAGA 33

Matrix = 20p45g.matrix
Kimura (with divCpGMod) = 22.50
Transitions / transversions = 2.33 (21/9)
Gap_init rate = 0.06 (8 / 139), avg. gap size = 1.25 (10 / 8)


885 9.45 1.56 0.78 scaffold185|size351648 107199 107326 (243506) C genome_10_413#DNA (199) 129 1 m_b2038s001i17 52700

  scaffold185|s     107199 ATCTCAAATGGGATCTTGTATCCATCACAATGGAGAT--TCTCGAATGAG 107246
                               vi     i    iv    v  iv   -   v  --           
C genome_10_413        129 ATCTGGAATGGAATCTCCTATCAATTCCAA-GGATATCATCTCGAATGAG 81

  scaffold185|s     107247 ATCTCGATCTCGAAGGGTCAAATCTCGAACTCTTCTCGATCTCGAAAAAT 107296
                                                          v    i             
C genome_10_413         80 ATCTCGATCTCGAAGGGTCAAATCTCGAACTATTCTTGATCTCGAAAAAT 31

  scaffold185|s     107297 TGCATGAGACGAGAACGAGAACCATCTCTA 107326
                               i                         
C genome_10_413         30 TGCACGAGACGAGAACGAGAACCATCTCTA 1

Matrix = 20p45g.matrix
Kimura (with divCpGMod) = 9.30
Transitions / transversions = 1.00 (6/6)
Gap_init rate = 0.02 (2 / 127), avg. gap size = 1.50 (3 / 2)


300 4.39 0.00 17.02 scaffold185|size351648 107350 107404 (243428) genome_5_9467#DNA 430 476 (0) m_b2038s001i18 52707

  scaffold185|s     107350 ATTGTCGACATGTTAACACAGGTTAACACTATTGGCCAAAAGTTCGTAAG 107399
                                      i     -  -------                  v    
  genome_5_9467        430 ATTGTCGACATATTAAC-CA-------ACTATTGGCCAAAAGTTCTTAAG 471

  scaffold185|s     107400 AGGGT 107404
                                
  genome_5_9467        472 AGGGT 476

Matrix = 20p45g.matrix
Kimura (with divCpGMod) = 4.39
Transitions / transversions = 1.00 (1/1)
Gap_init rate = 0.15 (8 / 54), avg. gap size = 1.00 (8 / 8)


1001 23.31 0.84 0.84 scaffold185|size351648 107423 107660 (243172) genome_12_13613#DNA 1 238 (286) m_b2038s001i19 52708

  scaffold185|s     107423 GGCTGGGACTTTCTCGCTTTGATAGGCCGATCCGATCCGATCCGAGTGAG 107472
                                       v v viiiv  i i      v    v    v       
  genome_12_136          1 GGCTGGGACTTTGTAGGCCCTATGGACCGATCAGATCGGATCGGAGTGAG 50

  scaffold185|s     107473 TCCCACGAACCCGATCGGGCGATCGGCACTCCTCAATTGTGACTTTGTTA 107522
                                   i      i  vi     ii   v -v   i        -   
  genome_12_136         51 TCCCACGAGCCCGATTGGCTGATCGATACTGC-GAATCGTGACTTT-TTA 98

  scaffold185|s     107523 TGAGTT-ATAAGCCTGTCCAATCGAATTCAGCCAAA-TTTTGGATTGACC 107570
                           v vvii-  i i viv       v    v    vvv-          ii 
  genome_12_136         99 GGCCCCAATGAACGCCTCCAATCCAATTAAGCCCCCTTTTTGGATTGGTC 148

  scaffold185|s     107571 GATCCGTTCTGTCACGAGTTCAATAGTCCAATAGCAGCTCCTATTGGACC 107620
                               v              i i i        v v      v       v
  genome_12_136        149 GATCGGTTCTGTCACGAGTCCGACAGTCCAATCGGAGCTCCGATTGGACG 198

  scaffold185|s     107621 CCGTTTTTCCCTAGAGATCCAATCGACCAATAGGATTTTC 107660
                            ii    i    v  vi i            v  v     
  genome_12_136        199 CTATTTTCCCCTCGACGTTCAATCGACCAATCGGTTTTTC 238

Matrix = 20p45g.matrix
Kimura (with divCpGMod) = 26.36
Transitions / transversions = 0.90 (26/29)
Gap_init rate = 0.02 (4 / 237), avg. gap size = 1.00 (4 / 4)


4031 4.74 0.41 0.21 scaffold185|size351648 108813 109298 (241534) C genome_8_17516#DNA (0) 487 1 m_b2038s001i20 52709

  scaffold185|s     108813 CAAGATAGAATTCACTTTGACGCATTAACTGGACTTTGACGCATTATGGA 108862
                             i v     v                vv                     
C genome_8_1751        487 CAGGTTAGAAATCACTTTGACGCATTACGTGGACTTTGACGCATTATGGA 438

  scaffold185|s     108863 CGTGGCGTATTATTCCTACGTTGAGTTGTACATATTTCGACAAAAAATTC 108912
                                                vi                           
C genome_8_1751        437 CGTGGCGTATTATTCCTACGTAAAGTTGTACATATTTCGACAAAAAATTC 388

  scaffold185|s     108913 GTTGATGCGAAGTGTCCGATAGTCTGTCCGTGGCTTACTTTAAGTGACAA 108962
                           vi                                        i       
C genome_8_1751        387 TCTGATGCGAAGTGTCCGATAGTCTGTCCGTGGCTTACTTTAGGTGACAA 338

  scaffold185|s     108963 TAAAAAGATAATGCGCACGGATGCGCATAAAGTGTC--TATCTTAGCTTG 109010
                                 i                             --    i    v  
C genome_8_1751        337 TAAAAAAATAATGCGCACGGATGCGCATAAAGTGTCGTTATCCTAGCATG 288

  scaffold185|s     109011 ATCCCACAATTTTCACGATGTTCCTTATCTGACACGGACATCACCGTAGA 109060
                                                  v                  -       
C genome_8_1751        287 ATCCCACAATTTTCACGATGTTCGTTATCTGACACGGACATC-CCGTAGA 239

  scaffold185|s     109061 AACCATACTAAGTTCTACAGGATGGACTTTGACTCATTATGCCCATTTTT 109110
                                                            v                
C genome_8_1751        238 AACCATACTAAGTTCTACAGGATGGACTTTGACGCATTATGCCCATTTTT 189

  scaffold185|s     109111 GGGTTGAACTGCATTGCAATTGCCGCTGCCTTCGTTCCATTGTGAGGACT 109160
                                                  v                 v        
C genome_8_1751        188 GGGTTGAACTGCATTGCAATTGCAGCTGCCTTCGTTCCATTCTGAGGACT 139

  scaffold185|s     109161 TGTCGAGCTGGACTTAAGCCCCTGAGATAGTCCCAAAGGGTTGTGCAATG 109210
                                                                             
C genome_8_1751        138 TGTCGAGCTGGACTTAAGCCCCTGAGATAGTCCCAAAGGGTTGTGCAATG 89

  scaffold185|s     109211 TTGGCCGGGACTCACGGGGTGTATATTGATGCCGCACCAGCGGCCGAAGA 109260
                                         i              v               i    
C genome_8_1751         88 TTGGCCGGGACTCATGGGGTGTATATTGAGGCCGCACCAGCGGCCAAAGA 39

  scaffold185|s     109261 TATCTGACATTTAATGCATCAAAGTGAATTCTAACTTG 109298
                                            i         v       i  
C genome_8_1751         38 TATCTGACATTTAATGCGTCAAAGTGATTTCTAACCTG 1

Matrix = 20p45g.matrix
Kimura (with divCpGMod) = 4.70
Transitions / transversions = 0.77 (10/13)
Gap_init rate = 0.00 (2 / 485), avg. gap size = 1.50 (3 / 2)


265 24.59 0.00 0.00 scaffold185|size351648 109422 109482 (241350) genome_12_13613#DNA 464 524 (0) m_b2038s001i21 52710

  scaffold185|s     109422 CAAAAAAGCTGTCACGGATTCTCATTGGCCGATCAGAATCGGAACCGAGA 109471
                                 vv             iv  i  i    ii i   vi v iv v 
  genome_12_136        464 CAAAAATTCTGTCACGGATTCCGATCGGTCGATTGGGATCCAACCTTACA 513

  scaffold185|s     109472 AAGTCCCAGCC 109482
                                      
  genome_12_136        514 AAGTCCCAGCC 524

Matrix = 20p45g.matrix
Kimura (with divCpGMod) = 25.66
Transitions / transversions = 1.14 (8/7)
Gap_init rate = 0.00 (0 / 60), avg. gap size = 0.0 (0 / 0)


663 6.73 12.50 0.00 scaffold185|size351648 111227 111330 (239502) genome_10_3662#DNA 1 117 (583) m_b2038s001i22 52711

  scaffold185|s     111227 GAAGATCCGGCAAATGTGGAACGAAGGAAGCATATTTTGAAATAACCCTA 111276
                                          v              i                  v
  genome_10_366          1 GAAGATCCGGCAAATTTGGAACGAAGGAAGTATATTTTGAAATAACCCTT 50

  scaffold185|s     111277 TAACGGAAAATTTGGCGAGA------------CAGCACTCCCACAAAATC 111314
                            v                  ------------v  i v            
  genome_10_366         51 TCACGGAAAATTTGGCGAGAAGATATCGATGCAAGTAATCCCACAAAATC 100

  scaffold185|s     111315 AAATTT-AATCTATTGT 111330
                                 -          
  genome_10_366        101 AAATTTAAATCTATTGT 117

Matrix = 20p45g.matrix
Kimura (with divCpGMod) = 7.05
Transitions / transversions = 0.40 (2/5)
Gap_init rate = 0.02 (2 / 103), avg. gap size = 6.50 (13 / 2)


669 14.05 4.13 0.00 scaffold185|size351648 111332 111452 (239380) C rnd-1_family-622#Unknown (0) 559 434 m_b2038s001i23 52712

  scaffold185|s     111332 AACATACTGAAAATAAAAT---ACACTGTGTGATCCACACGGTCATACCT 111378
                                   v      ? i ---    i i          v          
C rnd-1_family-        559 AACATACTTAAAATANAGTTCCACACCGCGTGATCCACAGGGTCATACCT 510

  scaffold185|s     111379 ACTAAGTCCTAAAAATGACTTAATACATAGT--GTATAACAATGTTGACA 111426
                                   ii    vi               --v     vv i       
C rnd-1_family-        509 ACTAAGTCTCAAAATCGACTTAATACATAGTTATTATAAACACGTTGACA 460

  scaffold185|s     111427 TACAAAGGTCTAATTATTATGTGAAA 111452
                              i         i    ?i i    
C rnd-1_family-        459 TACGAAGGTCTAACTATTNCGCGAAA 434

Matrix = 20p45g.matrix
Kimura (with divCpGMod) = 9.59
Transitions / transversions = 1.83 (11/6)
Gap_init rate = 0.02 (2 / 120), avg. gap size = 2.50 (5 / 2)


1563 12.06 0.38 1.94 scaffold185|size351648 111476 111737 (239095) rnd-1_family-748#Unknown 1 258 (0) m_b2038s001i24 52713

  scaffold185|s     111476 GTCTCTGGTATGTGAGTAGTATGTAGCATCTTCCTCTCACTGACTCTTGC 111525
                                                     v vi   v  ?    v     iv 
  rnd-1_family-          1 GTCTCTGGTATGTGAGTAGTATGTAGAAATTTCATCNCACTCACTCTCTC 50

  scaffold185|s     111526 TGACCACAAAACCCTTCTATCGCCCCATCCTCCAACTGCTAATTTCATCG 111575
                           -    i                    ?v          ?  i        
  rnd-1_family-         51 -GACCGCAAAACCCTTCTATCGCCCCNACCTCCAACTGNTAGTTTCATCG 99

  scaffold185|s     111576 CAAACTGTCGTTTCAACGCATATGAGAGTACTGAAACAATAGCTTCATCA 111625
                                i              v i  vv      -      v        i
  rnd-1_family-        100 CAAACCGTCGTTTCAACGCAAACGATCGTACTG-AACAATCGCTTCATCG 148

  scaffold185|s     111626 CAAGCGATCGTTTCAATCTTCTCAAGCATTGCACACGCTCGTTTCCTCTA 111675
                                                  ?   i     v           v  --
  rnd-1_family-        149 CAAGCGATCGTTTCAATCTTCTCNAGCGTTGCAAACGCTCGTTTCATC-- 196

  scaffold185|s     111676 CCACGTGCTCGTTTATTCTCAAGA-GCTCGTTTTCACCAAAACGATCATT 111724
                           ?  v i        - iv  i i - v      i    i        i  
  rnd-1_family-        197 NCAAGCGCTCGTTT-TCATCGAAACGATCGTTTCCACCGAAACGATCGTT 245

  scaffold185|s     111725 TCATCTCAAACGA 111737
                                     v  
  rnd-1_family-        246 TCATCTCAAAGGA 258

Matrix = 20p45g.matrix
Kimura (with divCpGMod) = 9.69
Transitions / transversions = 0.94 (15/16)
Gap_init rate = 0.02 (6 / 261), avg. gap size = 1.00 (6 / 6)


4363 10.66 2.70 1.54 scaffold185|size351648 111878 112582 (238250) C rnd-1_family-374#Unknown (0) 1537 825 m_b2038s001i25 52714

  scaffold185|s     111878 TACAATCTCTGCATTGTGAATGAGTTTA-ATGAGGTGTGTGAAATTTTTC 111926
                                iv iii ?i       -----  -  v     v   ii  ?v   
C rnd-1_family-       1537 TACAACGTTCACNCTGTGAAT-----TACATCAGGTGAGTGGGATNATTC 1493

  scaffold185|s     111927 ATCGATTGTTTCTTTTGCCTTCTGACAATTGAGTTCCATCACGAACGTAC 111976
                           i  vi v         vv i  -   i  i      ?  ii      ?  
C rnd-1_family-       1492 GTCCGTGGTTTCTTTTTACCTC-GACGATCGAGTTCNATTGCGAACGNAC 1444

  scaffold185|s     111977 TAACGACCGTTTTCTTCATTCCCATACGTTCGCATCAAACTAA--GTTAT 112024
                                               v  ? viv  i v  v?      -- v   
C rnd-1_family-       1443 TAACGACCGTTTTCTTCATTACCNTTTCTTTGAATANAACTAAAAGATAT 1394

  scaffold185|s     112025 CATAAACCAAATTTT-CACATTTGAGGAATTTTCACATTTGAAAACATCT 112073
                              v iii ?    v-  v   -  vv    v              ?   
C rnd-1_family-       1393 CATTAGTTANATTTAACAAATT-GACTAATTATCACATTTGAAAACNTCT 1345

  scaffold185|s     112074 TTTTATTTCAAACTGCGATACTAGTCCTTTGATTGCCTTGACAAAATTTA 112123
                              i                -              i      vv      
C rnd-1_family-       1344 TTTCATTTCAAACTGCGATA-TAGTCCTTTGATTGTCTTGACCCAATTTA 1296

  scaffold185|s     112124 AAGTAGACAGCAAATATTGTCACTCTTGTCATCGTCTGCCACTGATTGTA 112173
                            ?v   v    ?  ?             iv   iv         -     
C rnd-1_family-       1295 ANTTAGTCAGCNAANATTGTCACTCTTGCAATCAGCTGCCACTG-TTGTA 1247

  scaffold185|s     112174 TGGCTCTACTTGTAGCAACCACCCTCTGAACGCCCTTTGCAGACGTAGAT 112223
                           i v                                              i
C rnd-1_family-       1246 CGCCTCTACTTGTAGCAACCACCCTCTGAACGCCCTTTGCAGACGTAGAC 1197

  scaffold185|s     112224 TCAGATCAGGCGCAGTTCTAGGGTGGTTGCCACATTTAGTTGCTACACAT 112273
                                        ?                 i        i   ??   v
C rnd-1_family-       1196 TCAGATCAGGCGCNGTTCTAGGGTGGTTGCCGCATTTAGTCGCTNNACAA 1147

  scaffold185|s     112274 CATGTGGTCAGAGGGTTGCATTTGTTGCTCTCCTGACACGGTTCAGCAGT 112323
                                      ?                  i                  ?
C rnd-1_family-       1146 CATGTGGTCAGNGGGTTGCATTTGTTGCTCCCCTGACACGGTTCAGCAGN 1097

  scaffold185|s     112324 CATCTGCACGAACTGTACTTGCAGGAACCCCGTCAAGGACTGAAGACGTT 112373
                                  i  ?  ?           ?              v i?     i
C rnd-1_family-       1096 CATCTGCGCGNACNGTACTTGCAGGNACCCCGTCAAGGACAGGNGACGTC 1047

  scaffold185|s     112374 GCCTACGTTCACTGTCAGACTTGTAGCTCCAAAATTTGCAATTTTTTTGT 112423
                                i  ?? ?       v            ii      i     v   
C rnd-1_family-       1046 GCCTATGTNNANTGTCAGAATTGTAGCTCCAAGGTTTGCAGTTTTTGTGT 997

  scaffold185|s     112424 CATCGGTCTAACACAGTTAGTTGCAGCAAGCAACAAGAAATTCCAACACG 112473
                              v        i        i                          v 
C rnd-1_family-        996 CATGGGTCTAACGCAGTTAGTCGCAGCAAGCAACAAGAAATTCCAACAAG 947

  scaffold185|s     112474 ATGATTCCTCAATTTTGGCCCTCAAGTCCATGGCAGTAGCCTATTGAAGA 112523
                            ?   i       i                          --        
C rnd-1_family-        946 ANGATCCCTCAATCTTGGCCCTCAAGTCCATGGCAGTAGC--ATTGAAGA 899

  scaffold185|s     112524 CCATTGATG------AGGTTGACTTTGGATTTTGCAGCTCATTTAA---- 112563
                              ?     ------    v               v          ----
C rnd-1_family-        898 CCANTGATGAACCAAAGGTAGACTTTGGATTTTGCTGCTCATTTAAGCAG 849

  scaffold185|s     112564 -----TCCATCCTCTACCAAGAGT 112582
                           -----                   
C rnd-1_family-        848 TCCATTCCATCCTCTACCAAGAGT 825

Matrix = 20p45g.matrix
Kimura (with divCpGMod) = 10.11
Transitions / transversions = 1.11 (39/35)
Gap_init rate = 0.02 (17 / 704), avg. gap size = 1.76 (30 / 17)


1394 17.30 0.00 0.35 scaffold185|size351648 112709 112998 (237834) rnd-1_family-311#Unknown 1017 1305 (1039) m_b2038s001i26 52715

  scaffold185|s     112709 GCCACAGTTCTCAATGCAGGATGCCCTCCAATTTTTTTGTCGGCAATCAT 112758
                             i i   ?     iv          i   ? i  i  i  v  v     
  rnd-1_family-       1017 GCTATAGTNCTCAACCCAGGATGCCCCCCANTCTTCTTATCCGCTATCAT 1066

  scaffold185|s     112759 CTTCTTAATTATCTTGGTAACTGACAAATTGGACCCATAAGCTCTATAAA 112808
                           viv      ?  i i?     v ?        v       i ???     
  rnd-1_family-       1067 ACGCTTAATNATTTCNGTAACAGNCAAATTGGCCCCATAAACNNNATAAA 1116

  scaffold185|s     112809 TCAAATCAATTGCCCTGTCAGCACTATGCCCCGCCCTAACCATCTCTGAC 112858
                             vv    vvv     ?  v   v i?i              ?   ?  v
  rnd-1_family-       1117 TCTTATCACAAGCCCTNTCTGCAGTGNACCCCGCCCTAACCANCTCNGAG 1166

  scaffold185|s     112859 ACTTGGACCCAAAAAACATTCCTCTTGTAATATTTAAATCGATCTGCTCC 112908
                               vv-i      ?              i  i  i? i     ivi?  
  rnd-1_family-       1167 ACTTTC-TCCAAAANACATTCCTCTTGTAGTACTTGNACCGATCCTTNCC 1215

  scaffold185|s     112909 TCTCTCTGACGCATTCCAATCCTTTGCAGCTTTGCAGCCATGAAAACCAA 112958
                           i     i ?   ?v ??       ?    vi     ?   i    ?    
  rnd-1_family-       1216 CCTCTCCGNCGCNGTNNAATCCTTNGCAGGCTTGCANCCACGAAANCCAA 1265

  scaffold185|s     112959 ACTCATACTCCTTCCACAAATCATACAAACTTCGAGGACA 112998
                                              i    i? i?v i v?     
  rnd-1_family-       1266 ACTCATACTCCTTCCACAAGTCATGNAGNGTCCTNGGACA 1305

Matrix = 20p45g.matrix
Kimura (with divCpGMod) = 20.64
Transitions / transversions = 1.27 (28/22)
Gap_init rate = 0.00 (1 / 289), avg. gap size = 1.00 (1 / 1)

1390 19.94 0.89 1.80 scaffold185|size351648 112721 113057 (237775) rnd-1_family-509#Unknown 2 335 (798) m_b2038s001i27 52715

  scaffold185|s     112721 AATGCAGGATGCCCTCCAATTTTTTTGTCGGCAATCATCTTCTTAATTAT 112770
                            i   v        i   ? i  i  i  vvi      vvii     ?  
  rnd-1_family-          2 AGTGCTGGATGCCCCCCANTCTTCTTATCCCTAATCATAGCTTTAATNAT 51

  scaffold185|s     112771 CTTGGTAACTGACAAATTGGACCCATAAGCTCTATAAATCAAATCAATTG 112820
                           i  ?     v ?        ?       i ???       vv    vvv 
  rnd-1_family-         52 TTTNGTAACAGNCAAATTGGNCCCATAAACNNNATAAATCTTATCACAAG 101

  scaffold185|s     112821 CCCTGTCAGCACTATGCCCCGCCCTAACCATCTC--TGACACTTGGACCC 112868
                               ?  v   v i?i              v   --i   -   v--i  
  rnd-1_family-        102 CCCTNTCTGCAGTGNACCCCGCCCTAACCAACTCACCGAC-CTTC--TCC 148

  scaffold185|s     112869 AAAAAACATTCCTCTTGTAATATTTAAATCGATCTGCTCCTCTCTCTGAC 112918
                               v         ii   i  i  iv ii?i  ivi?  i      ?? 
  rnd-1_family-        149 AAAACACATTCCTCCCGTAGTACTTGTACTNGTCCTTNCCCCTCTCTNNC 198

  scaffold185|s     112919 GCATTCCAATCCTTTGCAGCTTTGCAGCCATGAAAACCAAACTCATACTC 112968
                             ?v ?v       ?    ?i     ?   i    ?              
  rnd-1_family-        199 GCNGTNAAATCCTTNGCAGNCTTGCANCCACGAAANCCAAACTCATACTC 248

  scaffold185|s     112969 CTTCCACAAATCATACAAACTTCGAGGACACTTTGAAAGCTTAGCTACAG 113018
                                    i    i    v iivi          v?     ?  iv vi
  rnd-1_family-        249 CTTCCACAAGTCATGCAAAGTCTTGGGACACTTTGTNAGCTTNGCCTCCA 298

  scaffold185|s     113019 GTACCACAGGAACAGGATCATTTGCATCCTCGA-CACTCC 113057
                           ii         i    ---   ii       v -    i 
  rnd-1_family-        299 ACACCACAGGAGCAGG---ATTCACATCCTCCATCACTTC 335

Matrix = 20p45g.matrix
Kimura (with divCpGMod) = 24.30
Transitions / transversions = 1.54 (40/26)
Gap_init rate = 0.02 (8 / 336), avg. gap size = 1.12 (9 / 8)


2687 18.10 0.45 4.19 scaffold185|size351648 113246 113914 (236918) rnd-1_family-509#Unknown 469 1113 (20) m_b2038s001i28 52715

  scaffold185|s     113246 CCTGGCCTGTTTGAGAGACGAGTTAGATTATTGCTCAGTCGAGCCAGTTT 113295
                             v                   vv vi  i       v?       v  v
  rnd-1_family-        469 CCGGGCCTGTTTGAGAGACGAGAAATGTTGTTGCTCATNCGAGCCATTTG 518

  scaffold185|s     113296 TCTTTTCATAATTGTTAGTTGACGTTCGGCCTCTGTCCGAGCATCACAAA 113345
                           v v     v   vviv v      v  ?     v i?        ivvi 
  rnd-1_family-        519 GCGTTTCAGAATGCCAATTTGACGGTCNGCCTCGGCNCGAGCATCGGCGA 568

  scaffold185|s     113346 GTTCACGGCGCAAGTGCAGAATCTGGGAGGACAGCATACGTACCTCTTGG 113395
                               i  i    ?     i   i  ?  ?  ?    v             
  rnd-1_family-        569 GTTCGCGACGCANGTGCAAAATTTGNGANGANAGCAAACGTACCTCTTGG 618

  scaffold185|s     113396 TTGCGAAC--CATGGCCGCCCTGCGAGGATCCCCATCATGATTGGCCAAC 113443
                                   --  v   i--       iv   ?   ? ??-----------
  rnd-1_family-        619 TTGCGAACAGCAAGGCT--CCTGCGAACATCNCCANCNN----------- 655

  scaffold185|s     113444 CCTCCTTGTCCATCTTCATCATCAGCTTCCATCAGATCAATGATTACCTC 113493
                           -     ---      i v     ?---    vv     v  v  ?     
  rnd-1_family-        656 -CTCCT---CCATCTCCTTCATCN---TCCAGAAGATCCATCATNACCTC 698

  scaffold185|s     113494 TGTGTCGTATCCCGTCACAATTAAAGGCCTCCTCTTGATTGGATTGCATC 113543
                           ?       i?  vv v  i ii             -  i?        ? 
  rnd-1_family-        699 NGTGTCGTGNCCGCTGACGACCAAAGGCCTCCTCT-GACNGGATTGCANC 747

  scaffold185|s     113544 CATCCCCTAGAATGTTGCGGGATCCCAACTCTTGATAGGCTTGCATAATG 113593
                            v   i v  ?i?i  ? vv vi    iv  v vi  ?  i     i  v
  rnd-1_family-        748 CCTCCTCGAGNGNATTNCTCGCCCCCAGGTCATCGTANGCCTGCATGATT 797

  scaffold185|s     113594 GACTCCCTCATTGGAGTGGGGACAGCATCTTCTCCTGTCCTGTCGAAAAC 113643
                           vi   i v v vv v -     v      v     vv       i  v ?
  rnd-1_family-        798 TGCTCTCGCCTGTGCG-GGGGAAAGCATCATCTCCGCTCCTGTCAAACAN 846

  scaffold185|s     113644 CCTGAAGAGGACAGCACGGCCAAAAACAATACAAACTTCACTAGGA-ATG 113692
                           ?  ?? v  ?  i        v     v?         -i v? vv-  ?
  rnd-1_family-        847 NCTNNACAGNACGGCACGGCCCAAAACCNTACAAACTT-GCGNGTCTATN 895

  scaffold185|s     113693 CCATGACGAACCATGTTAGGAACAACATAATCAAGGATCCAATTGTCACT 113742
                                  vv        v  ?       i?  ?        ? i   ?v 
  rnd-1_family-        896 CCATGACTCACCATGTTTGGNACAACATGNTCNAGGATCCANTCGTCNGT 945

  scaffold185|s     113743 GACCCCTGACAAAGGATCAATCTCATAGGCAATTACCCCACCCTTGCACA 113792
                           ? i?  ?    ?vv    ? i v i  ?    iv  ?  ?          
  rnd-1_family-        946 NATNCCNGACANCTGATCNACCGCGTANGCAACGACNCCNCCCTTGCACA 995

  scaffold185|s     113793 TGGCTGCTGCAACCTTGGCATCCACATGGGAAATATTTGTATCGGCATAA 113842
                           v?  ?  ?              v   vi  ?   i  v  i  i     ?
  rnd-1_family-        996 GNGCNGCNGCAACCTTGGCATCAACAAAGGNAATGTTGGTGTCAGCATAN 1045

  scaffold185|s     113843 GTCTCCTGCTGGCGACGGCTGTTCTTCCACCTGCCCCTGTAGTCCGTATC 113892
                                v        i  ?vv         ? v   ? v         i  
  rnd-1_family-       1046 GTCTCATGCTGGCGGCGNGAGTTCTTCCANCGGCCNCGGTAGTCCGTGTC 1095

  scaffold185|s     113893 ATCCTAAACAGAGAAACAAAAC 113914
                                 ---   -  i      
  rnd-1_family-       1096 ATCCTA---AGA-AAGCAAAAC 1113

Matrix = 20p45g.matrix
Kimura (with divCpGMod) = 20.88
Transitions / transversions = 0.61 (44/72)
Gap_init rate = 0.04 (29 / 668), avg. gap size = 1.03 (30 / 29)

1915 16.90 0.66 7.06 scaffold185|size351648 113756 114207 (236625) rnd-1_family-818#Unknown 1 425 (12) m_b2038s001i29 52715

  scaffold185|s     113756 GGATCAATCTCATAGGCAATTACCCCACCCTTGCACATGGCTGCTGCAAC 113805
                                i i v i  ?    iv  ?             ??  ?  v     
  rnd-1_family-          1 GGATCGACCACGTANGCAACGACNCCACCCTTGCACANNGCNGCAGCAAC 50

  scaffold185|s     113806 CTTGGCATCCACATGGGAAATATTTGTATCGGCATAAGTCTCCTGCTGGC 113855
                                    v   vi  v      v  i  i     ?     v       
  rnd-1_family-         51 CTTGGCATCAACAAAGGCAATATTGGTGTCAGCATANGTCTCATGCTGGC 100

  scaffold185|s     113856 GACGGCTGTTCTTCCACCTGCCCCTGTAGTCCGTATCATCCTAAACAGAG 113905
                            i   v?         ? v   ? v         i       i iv   i
  rnd-1_family-        101 GGCGGGNGTTCTTCCANCGGCCNCGGTAGTCCGTGTCATCCTGAGAAGAA 150

  scaffold185|s     113906 AAACAAAACTCATAAATTGGGTTAGTAATTTCTTAATTTGAATTAGGCAA 113955
                              ---- ? i? i i ------- i ? v  i-------------i   
  rnd-1_family-        151 AAA----ANTTNTGAGT-------GCANTGTCC-------------ACAA 176

  scaffold185|s     113956 TAATGAAACAAGAATATAAAGAA-CACATACCTTTGAGCAGCCATTTCCT 114004
                           ?     --   iv ?-    v  -   v      ? v   v  i     ?
  rnd-1_family-        177 NAATGA--CAAACAN-TAAATAATCACTTACCTTNGTGCATCCGTTTCCN 223

  scaffold185|s     114005 CTGGCAAAGGTGACTGCCATCTTCCTGATGCTGTGGGTTCCAACAAGCCC 114054
                            v?     ?  ?  v    ?               i  i    ?      
  rnd-1_family-        224 CGNGCAAANGTNACAGCCANCTTCCTGATGCTGTGAGTCCCAANAAGCCC 273

  scaffold185|s     114055 --CGGCCTGTCAAGATTAAAATCAGTATCTCTCAAAGTATCTCCAAGGAG 114102
                           --   i ii?  -  --   ?  i iii  i      iv  viiv     
  rnd-1_family-        274 AACGGTCCANCA-GA--AAANTCGGCGCCTTTCAAAGCTTCATTTAGGAG 320

  scaffold185|s     114103 ACGGCTCAGCCTCTCTTTGATTCGAATTGGATCATCTAGACCTTCATAGC 114152
                                ?? v ?    i           ?  i     i  i  ? ?   ? 
  rnd-1_family-        321 ACGGCNNATCNTCTCCTTGATTCGAATNGGGTCATCCAGGCCNTNATANC 370

  scaffold185|s     114153 CAAAAATAAACTCATTCTCACCAGGATTCACCATGTAATGGTACTCTAGC 114202
                               i ii           i  ?  i    v vii           ?   
  rnd-1_family-        371 CAAAGACGAACTCATTCTCGCCNGGGTTCAACTCATAATGGTACTCNAGC 420

  scaffold185|s     114203 CAAAG 114207
                             i  
  rnd-1_family-        421 CAGAG 425

Matrix = 20p45g.matrix
Kimura (with divCpGMod) = 18.60
Transitions / transversions = 1.73 (45/26)
Gap_init rate = 0.07 (32 / 451), avg. gap size = 1.03 (33 / 32)


1299 22.96 2.43 2.88 scaffold185|size351648 114346 114798 (236034) C rnd-1_family-911#Unknown (0) 481 31 m_b2038s001i30 52716

  scaffold185|s     114346 CTGAAGGTCAGCCTCCCGGAACTTGGCAGTGTCATCTTGGTGCCCAATCA 114395
                             vi              i        ? i   i  ?v?vivi       
C rnd-1_family-        481 CTTGAGGTCAGCCTCCCGAAACTTGGCNGCGTCGTCNANCCTTCCAATCA 432

  scaffold185|s     114396 TCGCGAGCTGAAAAGTAGATGCAGCAGCGCCCACA-AGGCCAAGCTCCCT 114444
                            v?   i   i        v ?i     ?  -   -  ?           
C rnd-1_family-        431 TGNCGAACTGGAAAGTAGAGGNGGCAGCNCC-ACANAGNCCAAGCTCCCT 383

  scaffold185|s     114445 GTTAGGGATACGCCA-ATACACCTCCATTACTCGTTCAAACTC----GGA 114489
                              vv i vviv   - vi   -  ?  v iv  i        ----   
C rnd-1_family-        382 GTTTTGAAGCTTCCAGAGGCAC-TCNATGATGCGCTCAAACTCCTCGGGA 334

  scaffold185|s     114490 GTTCGTGAGGGGCCGTCGAGCTTGAGAAGCCACGCCCCGACGCTGCGTCT 114539
                             ?----  ?    vi  vi i vi  i  v     v  i          
C rnd-1_family-        333 GTN----AGNGGCCTCCGCACCTTGGAGGCGACGCCGCGGCGCTGCGTCT 288

  scaffold185|s     114540 GAAAGCGCTTCATGTGGCACAG-AAGACGAGCCATGAGCTGCGACCGAGT 114588
                            i              v vi? -i  ?  i v    ivvv v  v  ?  
C rnd-1_family-        287 GGAAGCGCTTCATGTGCCCTNGTGAGNCGGGACATGGCAGGAGAGCGNGT 238

  scaffold185|s     114589 TGGGTTGCCAAGCTGGGCCGTCTCATTCCATTGCATGGCATTGTTGACCA 114638
                           ?  i  ?  ? v   ?  v i?        iv   i v i     viv  
C rnd-1_family-        237 NGGATTNCCNACCTGNGCGGCNTCATTCCACGGCACGTCGTTGTTTGGCA 188

  scaffold185|s     114639 TGCTGTAGGAGATGGCTCGCTTCCAAGCAAGCACTGAGTTCACCCTGTAG 114688
                             vv  i  ?        v      v  v  ?  v    vv vv v    
C rnd-1_family-        187 TGAAGTGGGNGATGGCTCTCTTCCATGCCAGNACAGAGTGGAGGCGGTAG 138

  scaffold185|s     114689 TGAAGTGGCGGAGAGACACCTTCATCGGCATCAGCGTCGCCGTAGACGCG 114738
                           -i vv   v  ? vv  v  i  i  v       vi  ?  i     v v
C rnd-1_family-        137 -AATTTGGGGGNGCTACTCCCTCGTCTGCATCAGGATCNCCATAGACCCT 89

  scaffold185|s     114739 ATAC-TTGCACCATCTGTAGAAATCCAAGGCCGTGA---GGGGCTCCAGT 114784
                            v  -    -   ? v     ??  ?vvv  v    ---  i ---  ii
C rnd-1_family-         88 AAACTTTGC-CCANCGGTAGANNTCNTCTGCAGTGACTTGGAG---CAAC 43

  scaffold185|s     114785 TGCTCCCTGGTGAA 114798
                                i --     
C rnd-1_family-         42 TGCTCTC--GTGAA 31

Matrix = 20p45g.matrix
Kimura (with divCpGMod) = 27.61
Transitions / transversions = 0.68 (41/60)
Gap_init rate = 0.04 (19 / 452), avg. gap size = 1.26 (24 / 19)


19 17.36 0.00 0.00 scaffold185|size351648 114917 114956 (235876) (GCAGCG)n#Simple_repeat 1 40 (0) m_b2038s252i2 52717

  scaffold185|s     114917 GCAGGGGCAGCGGCAGCGGTGGCGGCGGCAGCAGTGGCAG 114956
                               v              ii     i  i    i     
  (GCAGCG)n#Sim          1 GCAGCGGCAGCGGCAGCGGCAGCGGCAGCGGCAGCGGCAG 40

Matrix = Unknown
Transitions / transversions = 5.00 (5/1)
Gap_init rate = 0.00 (0 / 39), avg. gap size = 0.0 (0 / 0)


3033 5.17 1.53 0.19 scaffold185|size351648 115012 115534 (235298) C rnd-5_family-2867#Unknown (0) 530 1 m_b2038s001i31 52718

  scaffold185|s     115012 ATGGGGGGGCTGATTTTGCTGATTTGCAGCAGCTAGGCCAGTCGCATCCT 115061
                                                   i         i  v i     iv   
C rnd-5_family-        530 ATGGGGGGGCTGATTTTGCTGATTCGCAGCAGCTGGGGCGGTCGCGGCCT 481

  scaffold185|s     115062 CCAGTACTGCAGGGGGAATCAGTTCCAGTGGCACCGGAGCGGCAGGAAAT 115111
                             v                vi     i          v            
C rnd-5_family-        480 CCTGTACTGCAGGGGGAATGGGTTCCGGTGGCACCGGTGCGGCAGGAAAT 431

  scaffold185|s     115112 GCCTCCGCAAAGGCAGCGTGGACTTGGTTGTGGCTTGCCGTCGCCGCCCT 115161
                                       v i             ? i   v     i         
C rnd-5_family-        430 GCCTCCGCAAAGTCGGCGTGGACTTGGTNGCGGCGTGCCGCCGCCGCCCT 381

  scaffold185|s     115162 TTGTCGACGAGTTATGGCTCGGGCTTGCGATGTCATGGTTGTTTTATG-- 115209
                                                      v                 v  --
C rnd-5_family-        380 TTGTCGACGAGTTATGGCTCGGGCTTGGGATGTCATGGTTGTTTTTTGAA 331

  scaffold185|s     115210 ------TTGATATTACTGTCTGTTTTTTATGGGACTCTTCTATGCCTTTT 115253
                           ------  v  -                       v              
C rnd-5_family-        330 ATATCATTTAT-TTACTGTCTGTTTTTTATGGGACACTTCTATGCCTTTT 282

  scaffold185|s     115254 TATGCGTGGAATAATTGCTCTATAGCATGATGTCATGTAGACTTCTCAAA 115303
                                         ?    v                              
C rnd-5_family-        281 TATGCGTGGAATAANTGCTGTATAGCATGATGTCATGTAGACTTCTCAAA 232

  scaffold185|s     115304 ATGACTCCCGCTGCCTCCTGTTCTCTTCAGGTTTGTGTATTTCTGAGGAT 115353
                                  ivv i??????????????????????????????????????
C rnd-5_family-        231 ATGACTCTGCCCNNNNNNNNNNNNNNNNNNNNNNNNNNNNNNNNNNNNNN 182

  scaffold185|s     115354 GGCCAGACGGTATCCATCTTATTTTGCTTGCTAATTTTTTGGTGGATTAA 115403
                           ??????????????????????????????????????????????????
C rnd-5_family-        181 NNNNNNNNNNNNNNNNNNNNNNNNNNNNNNNNNNNNNNNNNNNNNNNNNN 132

  scaffold185|s     115404 TACACGTGACAATCCACAAGTGTGGAATATGGACTATGGAGACATCCCAT 115453
                           ????????????????????????              v   i       
C rnd-5_family-        131 NNNNNNNNNNNNNNNNNNNNNNNNGAATATGGACTATGTAGATATCCCAT 82

  scaffold185|s     115454 TTTTTGACAACGATATTGGGGGGTCATTATATACTCCTACGTGGGAATGA 115503
                                                                ?            
C rnd-5_family-         81 TTTTTGACAACGATATTGGGGGGTCATTATATACTCCNACGTGGGAATGA 32

  scaffold185|s     115504 CTACAGCTCAAGAAAAATCTCATGTTGTGGA 115534
                                                          
C rnd-5_family-         31 CTACAGCTCAAGAAAAATCTCATGTTGTGGA 1

Matrix = 20p45g.matrix
Kimura (with divCpGMod) = 5.50
Transitions / transversions = 0.80 (12/15)
Gap_init rate = 0.01 (3 / 522), avg. gap size = 3.00 (9 / 3)


232 18.05 0.00 3.28 scaffold185|size351648 115537 115599 (235233) genome_10_3662#DNA 104 164 (536) m_b2038s001i32 52719

  scaffold185|s     115537 TTTAACATTAATGTACATATAATTTATATATTGCAGCCTTCAACGGAAGA 115586
                                vvi  v     i    vv       --  v v             
  genome_10_366        104 TTTAAATCTATTGTACGTATATGTTATATA--GCTGACTTCAACGGAAGA 151

  scaffold185|s     115587 AAAGAAAGAGTAT 115599
                              v      v  
  genome_10_366        152 AAATAAAGAGAAT 164

Matrix = 20p45g.matrix
Kimura (with divCpGMod) = 18.88
Transitions / transversions = 0.22 (2/9)
Gap_init rate = 0.03 (2 / 62), avg. gap size = 1.00 (2 / 2)


4319 4.72 0.66 5.37 scaffold185|size351648 115598 115643 (235189) C rnd-1_family-30#Unknown (0) 577 532 m_b2038s001i33 52720

  scaffold185|s     115598 ATCAAGATTTTTTCAAAATCTTAGTTGTGTTGGAAACTGAGCTGTT 115643
                                                                     i   
C rnd-1_family-        577 ATCAAGATTTTTTCAAAATCTTAGTTGTGTTGGAAACTGAGCCGTT 532

Matrix = 20p45g.matrix
Kimura (with divCpGMod) = 4.21
Transitions / transversions = 1.00 (1/0)
Gap_init rate = 0.00 (0 / 45), avg. gap size = 0.0 (0 / 0)


78 6.61 0.00 0.00 scaffold185|size351648 115644 115739 (235093) (TTC)n#Simple_repeat 1 96 (0) c_b2038s251i0 52721

  scaffold185|s     115644 TTCTCCTTCTTCTCCTTCTCCTCCTTCTTCTTCTTCGCCTTCTTCTTCTT 115693
                               i        i     i  i             vi            
  (TTC)n#Simple          1 TTCTTCTTCTTCTTCTTCTTCTTCTTCTTCTTCTTCTTCTTCTTCTTCTT 50

  scaffold185|s     115694 CTTCTTCTTCTTCTTCTTCTTCTTCTTCTTCTTCTTCTTCTTCTTC 115739
                                                                         
  (TTC)n#Simple         51 CTTCTTCTTCTTCTTCTTCTTCTTCTTCTTCTTCTTCTTCTTCTTC 96

Matrix = Unknown
Transitions / transversions = 5.00 (5/1)
Gap_init rate = 0.00 (0 / 95), avg. gap size = 0.0 (0 / 0)


4319 4.72 0.66 5.37 scaffold185|size351648 115740 116296 (234536) C rnd-1_family-30#Unknown (46) 531 2 m_b2038s001i33 52720

  scaffold185|s     115740 GGTGAGACAGTTTTTTTGCTTTTTTCCAAAACAGGTACTGACCATGAAGT 115789
                            -              i       v                         
C rnd-1_family-        531 G-TGAGACAGTTTTTTCGCTTTTTGCCAAAACAGGTACTGACCATGAAGT 483

  scaffold185|s     115790 TGATGTTAACTTACCTGTAAATAATTCATTTTTCGCTTGGACTTACATGG 115839
                                 v                                        i  
C rnd-1_family-        482 TGATGTGAACTTACCTGTAAATAATTCATTTTTCGCTTGGACTTACACGG 433

  scaffold185|s     115840 GTAGTTATATTGTCCTAAGTAATTGCATACCTTTAAAATTATATCTTGTG 115889
                                    v   ii      vi   v                    v v
C rnd-1_family-        432 GTAGTTATAGTGTTTTAAGTATCTGCCTACCTTTAAAATTATATCTTTTT 383

  scaffold185|s     115890 AATAGGTTGAAAGAACAACGTGT--CA--ATTTTTACAAGAATGACAAGA 115935
                           -----  ------- i     i --  --     ----------- v   
C rnd-1_family-        382 -----GT-------ATAACGTATGACATTATTTT-----------CTAGA 356

  scaffold185|s     115936 ATGGTAATTTAAACTTGAAGGGAACATTAGTCACAAATTATCATTTTAAT 115985
                              v vv v                                         
C rnd-1_family-        355 ATGTTTCTGTAAACTTGAAGGGAACATTAGTCACAAATTATCATTTTAAT 306

  scaffold185|s     115986 CATACAACAATCATTCTGTAAACTTGAAGGGAACGTTATCGTGTCACAAA 116035
                                      vi                                     
C rnd-1_family-        305 CATACAACAATGGTTCTGTAAACTTGAAGGGAACGTTATCGTGTCACAAA 256

  scaffold185|s     116036 AGAGTGTCTACGTCTAACAAGAATGATTTCGCAAACTAAAAATGGGTACA 116085
                                                                             
C rnd-1_family-        255 AGAGTGTCTACGTCTAACAAGAATGATTTCGCAAACTAAAAATGGGTACA 206

  scaffold185|s     116086 TACTTTTAAAATGGGCTCGGGAGCGCGGTGCGCGCGAAGCGCGCGAGGCG 116135
                                           v          -----    --            
C rnd-1_family-        205 TACTTTTAAAATGGGCGCGGGAGCGCG-----CGCG--GCGCGCGAGGCG 163

  scaffold185|s     116136 CTCTTGCCCATTTGCAACTACTCTATAGTACATATTAATTAAGCGTAGAA 116185
                              vi               iv                            
C rnd-1_family-        162 CTCGCGCCCATTTGCAACTATACTATAGTACATATTAATTAAGCGTAGAA 113

  scaffold185|s     116186 AAGTGGCATACTACTACAAGCACTTTATTTCAAAAGTACGTCTTCCTCTG 116235
                                                                             
C rnd-1_family-        112 AAGTGGCATACTACTACAAGCACTTTATTTCAAAAGTACGTCTTCCTCTG 63

  scaffold185|s     116236 TCTCTACAAATCGCATTCTGTTTCGCTAGCTACAAAAAATCTTGCAGCGG 116285
                                                                             
C rnd-1_family-         62 TCTCTACAAATCGCATTCTGTTTCGCTAGCTACAAAAAATCTTGCAGCGG 13

  scaffold185|s     116286 CTGCTGGTAAT 116296
                                      
C rnd-1_family-         12 CTGCTGGTAAT 2

Matrix = 20p45g.matrix
Kimura (with divCpGMod) = 4.21
Transitions / transversions = 0.62 (10/16)
Gap_init rate = 0.06 (33 / 556), avg. gap size = 1.06 (35 / 33)


261 19.70 6.06 0.00 scaffold185|size351648 116264 116329 (234503) rnd-1_family-130#Unknown 3 72 (34) m_b2038s001i34 52722

  scaffold185|s     116264 GCTAC-AAAAAATCTTGCAGCGGCTGCTGGTAATGTAA--AGCGATTCAA 116310
                              i -                      i     i v --i ?i   v v
  rnd-1_family-          3 GCTGCTAAAAAATCTTGCAGCGGCTGCTAGTAATATCACGGGNAATTAAC 52

  scaffold185|s     116311 AT-ATATATCCGTTACAACT 116329
                            i-     iv i ?   i  
  rnd-1_family-         53 ACAATATACACATNACAGCT 72

Matrix = 20p45g.matrix
Kimura (with divCpGMod) = 24.40
Transitions / transversions = 2.25 (9/4)
Gap_init rate = 0.05 (3 / 65), avg. gap size = 1.33 (4 / 3)


702 10.44 1.68 3.42 scaffold185|size351648 116294 116389 (234443) genome_10_3662#DNA 162 259 (441) m_b2038s001i35 52723

  scaffold185|s     116294 AATGTAAAGCGATTCAAATATATATCCGTTACAACTCTCAACGATTCAGT 116343
                                v                         v    v             
  genome_10_366        162 AATGTTAAGCGATTCAAATATATATCCGTTAGAACTATCAACGATTCAGT 211

  scaffold185|s     116344 CCAGTATGACATCTC--GGAAAGAAGAGATCGTTGCTTCCGAACTCGA 116389
                                     v    --         v          v  i       
  genome_10_366        212 CCAGTATGACCTCTCTAGGAAAGAAGCGATCGTTGCTGCCAAACTCGA 259

Matrix = 20p45g.matrix
Kimura (with divCpGMod) = 11.34
Transitions / transversions = 0.17 (1/6)
Gap_init rate = 0.01 (1 / 95), avg. gap size = 2.00 (2 / 1)


51 3.71 0.00 0.00 scaffold185|size351648 116390 116445 (234387) (TTGAACATTT)n#Simple_repeat 1 56 (0) c_b2038s251i1 52724

  scaffold185|s     116390 TTGAATATTTTTGAACATTTTTGAACATTTTTGAACACTTTTGAACATTT 116439
                                i                               i            
  (TTGAACATTT)n          1 TTGAACATTTTTGAACATTTTTGAACATTTTTGAACATTTTTGAACATTT 50

  scaffold185|s     116440 TTGAAC 116445
                                 
  (TTGAACATTT)n         51 TTGAAC 56

Matrix = Unknown
Transitions / transversions = 1.00 (2/0)
Gap_init rate = 0.00 (0 / 55), avg. gap size = 0.0 (0 / 0)


1946 9.91 2.25 2.58 scaffold185|size351648 116446 116502 (234330) genome_10_3662#DNA 391 446 (254) m_b2038s001i36 52725

  scaffold185|s     116446 TGTTCAAAAATGTTCAAATATTAGGGTTCG----TATTTAGACAACGT-- 116489
                                             v -----    i---- i  i - i  i  --
  genome_10_366        391 TGTTCAAAAATGTTCAAAAA-----GTTCAAAAATGTTCA-ATAATGTTC 434

  scaffold185|s     116490 GGTATTGATGAAC 116502
                           iiv v  v v  -
  genome_10_366        435 AAAAATGTTCAA- 446

Matrix = 20p45g.matrix
Kimura (with divCpGMod) = 10.00
Transitions / transversions = 1.40 (7/5)
Gap_init rate = 0.16 (9 / 56), avg. gap size = 1.44 (13 / 9)


36 6.53 0.00 0.00 scaffold185|size351648 116503 116550 (234282) (ATGTTCAATA)n#Simple_repeat 1 48 (0) c_b2038s251i2 52726

  scaffold185|s     116503 ATGTTCAATAATGTTCAATAATGTTCAATTATGTTCAAAAATATTCAA 116550
                                                        v        v   i     
  (ATGTTCAATA)n          1 ATGTTCAATAATGTTCAATAATGTTCAATAATGTTCAATAATGTTCAA 48

Matrix = Unknown
Transitions / transversions = 0.50 (1/2)
Gap_init rate = 0.00 (0 / 47), avg. gap size = 0.0 (0 / 0)


1946 9.91 2.25 2.58 scaffold185|size351648 116551 116803 (234029) genome_10_3662#DNA 447 700 (0) m_b2038s001i36 52727

  scaffold185|s     116551 GAGGACATTGGCTTCAATTCATTGTCGTCGCCAAGTAAGGTCGCTCTTAA 116600
                             i                               v            v  
  genome_10_366        447 GAAGACATTGGCTTCAATTCATTGTCGTCGCCAATTAAGGTCGCTCTAAA 496

  scaffold185|s     116601 AGCATTTAACGCACGTATTCACTCGTTTGAATACACTTCTTTCTTGCGAC 116650
                            i         i         iv         i   v          i  
  genome_10_366        497 AACATTTAACGTACGTATTCATACGTTTGAATGCACATCTTTCTTGCAAC 546

  scaffold185|s     116651 GCTCGCCGATTTTCCATTACATATTCATTCCTAAGAAAGACAAAAAACTT 116700
                                                        i           i     i  
  genome_10_366        547 GCTCGCCGATTTTCCATTACATATTCATTTCTAAGAAAGACGAAAAATTT 596

  scaffold185|s     116701 GAAAGTATACTTTCGCTTACATAACAGCCCACTACTGTAC-TCTACTGCG 116749
                                 v        i   v         i          -     i   
  genome_10_366        597 GAAAGTTTACTTTCGTTTAGATAACAGCCTACTACTGTACATCTACCGCG 646

  scaffold185|s     116750 TTCACACAATTTTCTTCTTAATACTTCCCTCGTTTCACAATTTACCGGAT 116799
                                                                             
  genome_10_366        647 TTCACACAATTTTCTTCTTAATACTTCCCTCGTTTCACAATTTACCGGAT 696

  scaffold185|s     116800 CTTC 116803
                               
  genome_10_366        697 CTTC 700

Matrix = 20p45g.matrix
Kimura (with divCpGMod) = 10.00
Transitions / transversions = 2.00 (12/6)
Gap_init rate = 0.00 (1 / 252), avg. gap size = 1.00 (1 / 1)


23 27.21 2.30 2.30 scaffold185|size351648 120851 120937 (229895) (AGG)n#Simple_repeat 1 87 (0) m_b2038s252i3 52728

  scaffold185|s     120851 AGGAGGAGGAAGAGGAGGAGGAGGAAGACAAGTAGTGA-GACGATGGA-G 120898
                                     i              i  vi  v  -  -  v  -   - 
  (AGG)n#Simple          1 AGGAGGAGGAGGAGGAGGAGGAGGAGGAGGAGGAG-GAGGAGGA-GGAGG 48

  scaffold185|s     120899 AGGAGTGCGCGGTGGTAGTGGTGGTGGAGGCGGCGGTGG 120937
                                viv v  v  vi v  v  v     v  v  v  
  (AGG)n#Simple         49 AGGAGGAGGAGGAGGAGGAGGAGGAGGAGGAGGAGGAGG 87

Matrix = Unknown
Transitions / transversions = 0.36 (5/14)
Gap_init rate = 0.05 (4 / 86), avg. gap size = 1.00 (4 / 4)


17 11.37 2.27 7.14 scaffold185|size351648 122020 122063 (228769) (GGT)n#Simple_repeat 1 42 (0) m_b2038s252i4 52729

  scaffold185|s     122020 GGTGGTGGTTGTTGGTGGTGGGTGTTGGTGGGTGGGGCTGG-GGT 122063
                                   -  v       -    v    -     v v   -   
  (GGT)n#Simple          1 GGTGGTGG-TGGTGGTGGT-GGTGGTGGT-GGTGGTGGTGGTGGT 42

Matrix = Unknown
Transitions / transversions = 0.00 (0/4)
Gap_init rate = 0.09 (4 / 43), avg. gap size = 1.00 (4 / 4)


22 7.42 0.00 0.00 scaffold185|size351648 122300 122328 (228504) (GA)n#Simple_repeat 1 29 (0) m_b2038s252i5 52730

  scaffold185|s     122300 GAAAGAGAGAGAGAGAGAGAGAGAGGGAG 122328
                             i                      i   
  (GA)n#Simple_          1 GAGAGAGAGAGAGAGAGAGAGAGAGAGAG 29

Matrix = Unknown
Transitions / transversions = 1.00 (2/0)
Gap_init rate = 0.00 (0 / 28), avg. gap size = 0.0 (0 / 0)


3742 3.97 1.10 0.00 scaffold185|size351648 122497 122949 (227883) genome_5_4290#DNA 1 458 (0) m_b2038s001i37 52731

  scaffold185|s     122497 CAGCTTGGATATGGCTGGTCCTGCAGAGCGTAGAAATCAGTACTAAATCT 122546
                                    v               v             v          
  genome_5_4290          1 CAGCTTGGAGATGGCTGGTCCTGCACAGCGTAGAAATCACTACTAAATCT 50

  scaffold185|s     122547 ACGTCTCACTATTATTCGCATAATTTGGCTTATGTAAAACAGCTTATTTA 122596
                                                                             
  genome_5_4290         51 ACGTCTCACTATTATTCGCATAATTTGGCTTATGTAAAACAGCTTATTTA 100

  scaffold185|s     122597 TTTTACGTTGCATGAATAGAAACCATAAAAAACCGCCTCTCCCCTGCTCG 122646
                                i  i         i    i                          
  genome_5_4290        101 TTTTATGTCGCATGAATAAAAACTATAAAAAACCGCCTCTCCCCTGCTCG 150

  scaffold185|s     122647 TCGCGATCGCTCCCCACACAACCGT-CCCCCTTCACTCCAATCGGACAGT 122695
                                                    -     i                  
  genome_5_4290        151 TCGCGATCGCTCCCCACACAACCGTACCCCCCTCACTCCAATCGGACAGT 200

  scaffold185|s     122696 TCTGTTCTCCAAATTTAGAGTG-AGGAGTGTGACCTAAA-GGTTGTATCG 122743
                             i         v         -                -          
  genome_5_4290        201 TCCGTTCTCCAATTTTAGAGTGCAGGAGTGTGACCTAAAGGGTTGTATCG 250

  scaffold185|s     122744 CATCCACACGTGTTGTAGATGCGATGAAGCCCTTTAGGTCACAGTCCTGC 122793
                               i   v                                         
  genome_5_4290        251 CATCTACAGGTGTTGTAGATGCGATGAAGCCCTTTAGGTCACAGTCCTGC 300

  scaffold185|s     122794 ACTCTAAATTTGGAGTCCACTGCGTTTACATTTTGGGCGGCAAATCCCAT 122843
                                   v              i                          
  genome_5_4290        301 ACTCTAAAATTGGAGTCCACTGCATTTACATTTTGGGCGGCAAATCCCAT 350

  scaffold185|s     122844 GGTTGCCGTGTAA-TTTTTATGGTCAGAAGCAAATATCTTAAATG-TTTT 122891
                                  i     -             v                 -    
  genome_5_4290        351 GGTTGCCATGTAATTTTTTATGGTCAGTAGCAAATATCTTAAATGTTTTT 400

  scaffold185|s     122892 AAAAAATAAAGGTAGTCACTTAGTATCATAGGAGGCAGGAAAAAGCATCT 122941
                           v                   v                             
  genome_5_4290        401 CAAAAATAAAGGTAGTCACTAAGTATCATAGGAGGCAGGAAAAAGCATCT 450

  scaffold185|s     122942 CCAAGCTG 122949
                                   
  genome_5_4290        451 CCAAGCTG 458

Matrix = 20p45g.matrix
Kimura (with divCpGMod) = 3.67
Transitions / transversions = 1.00 (9/9)
Gap_init rate = 0.01 (5 / 452), avg. gap size = 1.00 (5 / 5)


18 0.00 4.00 0.00 scaffold185|size351648 123372 123396 (227436) (GAA)n#Simple_repeat 1 26 (0) m_b2038s252i6 52732

  scaffold185|s     123372 GAAGAAGAAGAAGAAGAAGAA-AAGA 123396
                                                -    
  (GAA)n#Simple          1 GAAGAAGAAGAAGAAGAAGAAGAAGA 26

Matrix = Unknown
Transitions / transversions = 1.00 (0/0)
Gap_init rate = 0.04 (1 / 24), avg. gap size = 1.00 (1 / 1)


15 9.69 6.06 0.00 scaffold185|size351648 123761 123793 (227039) (GACAAC)n#Simple_repeat 1 35 (0) m_b2038s252i7 52733

  scaffold185|s     123761 GAC-ACGACAACGACAACGAC-ACGCCAATGTCAA 123793
                              -                 -   v   i v   
  (GACAAC)n#Sim          1 GACAACGACAACGACAACGACAACGACAACGACAA 35

Matrix = Unknown
Transitions / transversions = 0.50 (1/2)
Gap_init rate = 0.06 (2 / 32), avg. gap size = 1.00 (2 / 2)


13 5.27 0.00 0.00 scaffold185|size351648 123963 123982 (226850) (GAC)n#Simple_repeat 1 20 (0) m_b2038s252i8 52734

  scaffold185|s     123963 GATGACGACGACGACGACGA 123982
                             i                 
  (GAC)n#Simple          1 GACGACGACGACGACGACGA 20

Matrix = Unknown
Transitions / transversions = 1.00 (1/0)
Gap_init rate = 0.00 (0 / 19), avg. gap size = 0.0 (0 / 0)


17 10.36 3.23 0.00 scaffold185|size351648 124455 124485 (226347) (GGT)n#Simple_repeat 1 32 (0) m_b2038s252i9 52735

  scaffold185|s     124455 GGCGGTGGTGGTGGTGGTGGT-GTGGATGTGG 124485
                             i                  -    vv    
  (GGT)n#Simple          1 GGTGGTGGTGGTGGTGGTGGTGGTGGTGGTGG 32

Matrix = Unknown
Transitions / transversions = 0.50 (1/2)
Gap_init rate = 0.03 (1 / 30), avg. gap size = 1.00 (1 / 1)


18 7.56 0.00 0.00 scaffold185|size351648 127838 127865 (222967) (CAAA)n#Simple_repeat 1 28 (0) m_b2038s252i10 52736

  scaffold185|s     127838 CACACACACAAACAAACAAACAAACAAA 127865
                             v   v                     
  (CAAA)n#Simpl          1 CAAACAAACAAACAAACAAACAAACAAA 28

Matrix = Unknown
Transitions / transversions = 0.00 (0/2)
Gap_init rate = 0.00 (0 / 27), avg. gap size = 0.0 (0 / 0)


12 18.12 1.96 8.33 scaffold185|size351648 129107 129157 (221675) (TGTT)n#Simple_repeat 1 48 (0) m_b2038s252i12 52737

  scaffold185|s     129107 TGGTTGTTCGTTCTGTTTGTCTTGTTTGCGTGAGTTG-TTGTTATTGTTG 129155
                             v     i   -       -       iv  -v   -     - vv   
  (TGTT)n#Simpl          1 TGTTTGTTTGTT-TGTTTGT-TTGTTTGTTTG-TTTGTTTGTT-TGTTTG 46

  scaffold185|s     129156 TT 129157
                             
  (TGTT)n#Simpl         47 TT 48

Matrix = Unknown
Transitions / transversions = 0.40 (2/5)
Gap_init rate = 0.10 (5 / 50), avg. gap size = 1.00 (5 / 5)


27 3.45 0.00 0.00 scaffold185|size351648 129212 129241 (221591) (GTT)n#Simple_repeat 1 30 (0) c_b2038s251i3 52738

  scaffold185|s     129212 GTTGTTGTTGTTGCTGTTGTTGTTGTTGTT 129241
                                        i                
  (GTT)n#Simple          1 GTTGTTGTTGTTGTTGTTGTTGTTGTTGTT 30

Matrix = Unknown
Transitions / transversions = 1.00 (1/0)
Gap_init rate = 0.00 (0 / 29), avg. gap size = 0.0 (0 / 0)


12 8.02 7.41 0.00 scaffold185|size351648 129303 129329 (221503) (AGTAT)n#Simple_repeat 1 29 (0) m_b2038s252i13 52739

  scaffold185|s     129303 AGT-TAGTATAGTAT-GTACAGTATAATA 129329
                              -           -   i      i  
  (AGTAT)n#Simp          1 AGTATAGTATAGTATAGTATAGTATAGTA 29

Matrix = Unknown
Transitions / transversions = 1.00 (2/0)
Gap_init rate = 0.08 (2 / 26), avg. gap size = 1.00 (2 / 2)


14 6.07 4.76 10.00 scaffold185|size351648 129897 129938 (220894) (CTC)n#Simple_repeat 1 40 (0) m_b2038s252i14 52740

  scaffold185|s     129897 CTCCTTCCTCCTCGCACCCTCCTCCTCCTTCCT-CACCT-CTCC 129938
                               -        - -i           -    - v   -    
  (CTC)n#Simple          1 CTCC-TCCTCCTC-C-TCCTCCTCCTCC-TCCTCCTCCTCCTCC 40

Matrix = Unknown
Transitions / transversions = 1.00 (1/1)
Gap_init rate = 0.15 (6 / 41), avg. gap size = 1.00 (6 / 6)


1514 15.99 2.13 16.22 scaffold185|size351648 132284 132753 (218079) rnd-5_family-569#Unknown 2227 2639 (108) m_b2038s001i38 52741

  scaffold185|s     132284 CCTGGATGACACTGAAGGGGACAAAAAAAGAAAGGAAAATAAAAAATTGG 132333
                                 v    v       v  v     v-          ?  --- i v
  rnd-5_family-       2227 CCTGGAAGACAGTGAAGGGCACCAAAAAC-AAAGGAAAATNAA---TCGC 2272

  scaffold185|s     132334 CAAATATTTTTTCAGCATGTGGAACTTCACAAATAAATTTTCTTTCAAAA 132383
                                      -            i     v?                  
  rnd-5_family-       2273 CAAATATTTTT-CAGCATGTGGAATTTCACCNATAAATTTTCTTTCAAAA 2321

  scaffold185|s     132384 TATTATTTTTGATGCCAATCTTATCCTAGGATTCCAAGTCTAGCTCAACA 132433
                               ---              i ii            i    i       
  rnd-5_family-       2322 TATT---TTTGATGCCAATCTCACTCTAGGATTCCAAATCTAACTCAACA 2368

  scaffold185|s     132434 GATGTGTGTTTACTGTAATGATTGTCAATCTTA-TTCAATCGCTTTTCGA 132482
                            v vi v  v    v---           v   -        -       
  rnd-5_family-       2369 GCTCCGAGTGTACTT---TGATTGTCAATATTATTTCAATCG-TTTTCGA 2414

  scaffold185|s     132483 TCAGGTCCA---GACTTTCAAACAATTGCAATCGATTTCAATCAATTGCA 132529
                                    ---v      i v i         i   v i      i  i
  rnd-5_family-       2415 TCAGGTCCATAGTACTTTCGATCGATTGCAATCAATTGCGATCAATCGCG 2464

  scaffold185|s     132530 GTGACAGACAACATTATATTATTATGGACGACCGGTACATCATCATCATC 132579
                           i --  ------   ii --  i ---------iv i  viiv   ?   
  rnd-5_family-       2465 AT--CA------ATTGCA--ATCA---------ATTGCAGTGACATNATC 2495

  scaffold185|s     132580 ACCATCACAAATCACCACATCATGCATCATGATTTGCAAGATTCAACATG 132629
                                              v  vi -i    ------        i  v 
  rnd-5_family-       2496 ACCATCACAAATCACCACAACAGAC-CCATG------AAGATTCAGCAAG 2538

  scaffold185|s     132630 TTCACTGTATCATACTTCTTGTAACAGTTAGTTTTTCAGGTAACACATAA 132679
                            v    ------------   i -----------------    iv   v
  rnd-5_family-       2539 TGCACT------------TTGCA-----------------TAACGAATAT 2559

  scaffold185|s     132680 TACCTCCTTATTTCAAGTGGTACAAAAATTATTTA-GCCCATGCATTGCA 132728
                                 v     i  v    i              - i            
  rnd-5_family-       2560 TACCTCATTATTCCACGTGGCACAAAAATTATTTATGTCCATGCATTGCA 2609

  scaffold185|s     132729 CATGGTCA-----TTGCTCAAGATCAAATG 132753
                             i     ----- iv  vi       v  
  rnd-5_family-       2610 CACGGTCAGATGTTCTCTAGAGATCAATTG 2639

Matrix = 20p45g.matrix
Kimura (with divCpGMod) = 15.19
Transitions / transversions = 1.10 (33/30)
Gap_init rate = 0.15 (71 / 469), avg. gap size = 1.08 (77 / 71)


258 22.11 20.00 0.00 scaffold185|size351648 132738 132832 (218000) C genome_8_432#DNA (482) 452 339 m_b2038s001i39 52742

  scaffold185|s     132738 TGCTCAAGATCAA--------ATGTGTTTGATTGTGGTCAATCATGATCG 132779
                             i          --------     v ii  viv i   v  vi i  i
C genome_8_432#        452 TGTTCAAGATCAATTGCACCAATGTGATCAATGAGGATCATTCTCGGTCA 403

  scaffold185|s     132780 ATTGCGATCA------ATTAC---CGT-CAATTACGATCAA-TTACAATC 132818
                                i    ------  i  ---   -    i i      -    i   
C genome_8_432#        402 ATTGCAATCAGATGGGATCACTTTCGTTCAATCATGATCAATTTACGATC 353

  scaffold185|s     132819 AATTGCAATCAATT 132832
                              ii i       
C genome_8_432#        352 AATCACGATCAATT 339

Matrix = 20p45g.matrix
Kimura (with divCpGMod) = 23.00
Transitions / transversions = 3.20 (16/5)
Gap_init rate = 0.05 (5 / 94), avg. gap size = 3.80 (19 / 5)


328 22.22 0.00 0.00 scaffold185|size351648 132750 132812 (218020) C rnd-5_family-4906#Unknown (300) 293 231 m_b2038s001i40 52743

  scaffold185|s     132750 AATGTGTTTGATTGTGGTCAATCATGATCGATTGCGATCAATTACCGTCA 132799
                              v  v ii    i i     ii     i             i vi   
C rnd-5_family-        293 AATTTGATCAATTGCGATCAATTGTGATCAATTGCGATCAATTGCAATCA 244

  scaffold185|s     132800 ATTACGATCAATT 132812
                              i i       
C rnd-5_family-        243 ATTGCAATCAATT 231

Matrix = 20p45g.matrix
Kimura (with divCpGMod) = 25.47
Transitions / transversions = 3.67 (11/3)
Gap_init rate = 0.00 (0 / 62), avg. gap size = 0.0 (0 / 0)

425 11.67 0.00 0.00 scaffold185|size351648 132774 132833 (217999) C rnd-5_family-4906#Unknown (304) 289 230 m_b2038s001i41 52743

  scaffold185|s     132774 TGATCGATTGCGATCAATTACCGTCAATTACGATCAATTACAATCAATTG 132823
                                i             iivi      i         i          
C rnd-5_family-        289 TGATCAATTGCGATCAATTGTGATCAATTGCGATCAATTGCAATCAATTG 240

  scaffold185|s     132824 CAATCAATTG 132833
                                     
C rnd-5_family-        239 CAATCAATTG 230

Matrix = 20p45g.matrix
Kimura (with divCpGMod) = 13.06
Transitions / transversions = 6.00 (6/1)
Gap_init rate = 0.00 (0 / 59), avg. gap size = 0.0 (0 / 0)


753 9.58 0.83 4.31 scaffold185|size351648 132826 132945 (217887) rnd-5_family-569#Unknown 2632 2747 (0) m_b2038s001i42 52744

  scaffold185|s     132826 ATCAATTGCAATGAGAACCAAAGAATTT-CAATCAGTTCCCTACCAATCA 132874
                                       v  iv      v    -        ?  -----     
  rnd-5_family-       2632 ATCAATTGCAATCAGGTCCAAAGTATTTTCAATCAGTNCC-----AATCA 2676

  scaffold185|s     132875 GGGCTATGATACTTCCAATCACATCCTTTCTTTTTGTTGGAGGTAAAGGC 132924
                             i i         i     i v                           
  rnd-5_family-       2677 GGACCATGATACTTTCAATCGCTTCCTTTCTTTTTGTTGGAGGTAAAGGC 2726

  scaffold185|s     132925 AGTGTATATTGCTACATACCA 132945
                             i       v          
  rnd-5_family-       2727 AGCGTATATTTCTACATACCA 2747

Matrix = 20p45g.matrix
Kimura (with divCpGMod) = 8.55
Transitions / transversions = 1.20 (6/5)
Gap_init rate = 0.05 (6 / 119), avg. gap size = 1.00 (6 / 6)


284 24.24 12.00 12.00 scaffold185|size351648 133536 133835 (216997) C rnd-1_family-537#Unknown (0) 301 2 m_b2038s001i43 52745

  scaffold185|s     133536 AAAACTTAGAAAAG-----------GAAAATTCATGTGTAGATGTGT--- 133571
                                        i-----------      v  i            ---
C rnd-1_family-        301 AAAACTTAGAAAAATGGTTTAGGTAGAAAATACACGTGTAGATGTGTTGT 252

  scaffold185|s     133572 AGATCATGAAAGTGAAATTATGAG--TATTAAGCTATTG-TGAAAATGAT 133618
                           i     vv  i             --    --v   i i-       ---
C rnd-1_family-        251 GGATCAGTAAGGTGAAATTATGAGATTATT--TCTACTACTGAAAAT--- 207

  scaffold185|s     133619 TATTGATGACAATCAATTATCATCCGCTCATCATGTAGTTGACACAAAAC 133668
                           ---- i  --------------- i    ---------   ivi  v  v
C rnd-1_family-        206 ----GGTG---------------CTGCTC---------TTGGAGCACAAG 185

  scaffold185|s     133669 TGTGTAGAAT---CCTACATAAAT-TGGTGTGTCTTTAAGTCCTGACATG 133714
                           ii       i---  vi  v  v -   ii   vv  vvv v     v  
C rnd-1_family-        184 CATGTAGAACATGCCAGCAGAATTCTGGCATGTAGTTCTTTGCTGACCTG 135

  scaffold185|s     133715 AAGCATATTAGATCCTGTAT--------TA---TATTTGATGACATTT-- 133751
                           --  i i -    i      --------  ---   v  i  ii    --
C rnd-1_family-        134 --GCGTGT-AGATTCTGTATACCTCTGGTACAGTATGTGGTGGTATTTTG 88

  scaffold185|s     133752 GACTTTCTGTGTGGGAATCTT--GTGTTCTGTATCTTTGAGTACTACTCC 133799
                             ii  v i v vv  ii   --ivi   viv  vi   v     v    
C rnd-1_family-         87 GATCTTGTATCTTTGAGCCTTCAAGATTCAAGATACTTGTGTACTTCTCC 38

  scaffold185|s     133800 TTTGTAAGAAGAGGGAAGTATTTGAGTTTATATTTT 133835
                                  v  i   i          vv         
C rnd-1_family-         37 TTTGTAACAAAAGGAAAGTATTTGATGTTATATTTT 2

Matrix = 20p45g.matrix
Kimura (with divCpGMod) = 28.52
Transitions / transversions = 1.06 (33/31)
Gap_init rate = 0.15 (45 / 299), avg. gap size = 1.60 (72 / 45)


318 21.10 3.26 2.15 scaffold185|size351648 133581 133672 (217160) C scaffold230|size167806_(dbseq-nr_188)_[124304,130861]#LTR/Gypsy (6091) 467 375 m_b2038s001i44 52746

  scaffold185|s     133581 AAGTGAAATTATGAGTATTAAG--CTATTGTGAAAATGATTATTGATGAC 133628
                             v            i-    i--   i -ii        v        i
C scaffold230|s        467 AATTGAAATTATGAGC-TTAAAATCTACT-CAAAAATGATAATTGATGAT 420

  scaffold185|s     133629 AATCAATTATCATCCGCTCATCATGTAGTTGACACAA-AACTGTG 133672
                           v            vv i i        i  v   ii -  i  i 
C scaffold230|s        419 CATCAATTATCATGGGTTTATCATGTAATTTACATGATAATTGCG 375

Matrix = 20p45g.matrix
Kimura (with divCpGMod) = 24.02
Transitions / transversions = 2.17 (13/6)
Gap_init rate = 0.04 (4 / 91), avg. gap size = 1.25 (5 / 4)


307 10.71 16.07 0.00 scaffold185|size351648 133665 133720 (217112) C scaffold80|size783030_(dbseq-nr_43)_[553675,559585]#LTR (5691) 220 156 m_b2038s001i45 52747

  scaffold185|s     133665 AAACTGTGTAGAATCCTACATAAAT-TGGTGTGTCTTTAAGTC------- 133706
                                      i        i i  -             v   -------
C scaffold80|si        220 AAACTGTGTAGGATCCTACACAGATATGGTGTGTCTTTATGTCATTAGTT 171

  scaffold185|s     133707 -CTGACATGAAGCAT 133720
                           -v      i      
C scaffold80|si        170 GATGACATAAAGCAT 156

Matrix = 20p45g.matrix
Kimura (with divCpGMod) = 11.69
Transitions / transversions = 2.00 (4/2)
Gap_init rate = 0.05 (3 / 55), avg. gap size = 3.00 (9 / 3)


1269 7.65 0.00 0.00 scaffold185|size351648 133707 133889 (216943) rnd-1_family-555#Unknown 1 183 (2) m_b2038s001i46 52748

  scaffold185|s     133707 CTGACATGAAGCATATTAGATCCTGTATTATATTTGATGACATTTGACTT 133756
                                  i ?     i             v        ?   ?v   v  
  rnd-1_family-          1 CTGACATAANGCATACTAGATCCTGTATTTTATTTGATNACANATGAATT 50

  scaffold185|s     133757 TCTGTGTGGGAATCTTGTGTTCTGTATCTTTGAGTACTACTCCTTTGTAA 133806
                           i               v               v     v           
  rnd-1_family-         51 CCTGTGTGGGAATCTTTTGTTCTGTATCTTTGTGTACTTCTCCTTTGTAA 100

  scaffold185|s     133807 GAAGAGGGAAGTATTTGAGTTTATATTTTTAAGTAAATAGAATTACTTAA 133856
                           v  i   i                                  ?       
  rnd-1_family-        101 CAAAAGGAAAGTATTTGAGTTTATATTTTTAAGTAAATAGAANTACTTAA 150

  scaffold185|s     133857 AATATAGGCTATTCTTGGCTGTAGATACTTGGC 133889
                               ? v            i             
  rnd-1_family-        151 AATANACGCTATTCTTGGCCGTAGATACTTGGC 183

Matrix = 20p45g.matrix
Kimura (with divCpGMod) = 7.75
Transitions / transversions = 0.75 (6/8)
Gap_init rate = 0.00 (0 / 182), avg. gap size = 0.0 (0 / 0)


284 24.24 12.00 12.00 scaffold185|size351648 133536 133835 (216997) C rnd-1_family-537#Unknown (0) 301 2 m_b2038s001i43 52745

  scaffold185|s     133536 AAAACTTAGAAAAG-----------GAAAATTCATGTGTAGATGTGT--- 133571
                                        i-----------      v  i            ---
C rnd-1_family-        301 AAAACTTAGAAAAATGGTTTAGGTAGAAAATACACGTGTAGATGTGTTGT 252

  scaffold185|s     133572 AGATCATGAAAGTGAAATTATGAG--TATTAAGCTATTG-TGAAAATGAT 133618
                           i     vv  i             --    --v   i i-       ---
C rnd-1_family-        251 GGATCAGTAAGGTGAAATTATGAGATTATT--TCTACTACTGAAAAT--- 207

  scaffold185|s     133619 TATTGATGACAATCAATTATCATCCGCTCATCATGTAGTTGACACAAAAC 133668
                           ---- i  --------------- i    ---------   ivi  v  v
C rnd-1_family-        206 ----GGTG---------------CTGCTC---------TTGGAGCACAAG 185

  scaffold185|s     133669 TGTGTAGAAT---CCTACATAAAT-TGGTGTGTCTTTAAGTCCTGACATG 133714
                           ii       i---  vi  v  v -   ii   vv  vvv v     v  
C rnd-1_family-        184 CATGTAGAACATGCCAGCAGAATTCTGGCATGTAGTTCTTTGCTGACCTG 135

  scaffold185|s     133715 AAGCATATTAGATCCTGTAT--------TA---TATTTGATGACATTT-- 133751
                           --  i i -    i      --------  ---   v  i  ii    --
C rnd-1_family-        134 --GCGTGT-AGATTCTGTATACCTCTGGTACAGTATGTGGTGGTATTTTG 88

  scaffold185|s     133752 GACTTTCTGTGTGGGAATCTT--GTGTTCTGTATCTTTGAGTACTACTCC 133799
                             ii  v i v vv  ii   --ivi   viv  vi   v     v    
C rnd-1_family-         87 GATCTTGTATCTTTGAGCCTTCAAGATTCAAGATACTTGTGTACTTCTCC 38

  scaffold185|s     133800 TTTGTAAGAAGAGGGAAGTATTTGAGTTTATATTTT 133835
                                  v  i   i          vv         
C rnd-1_family-         37 TTTGTAACAAAAGGAAAGTATTTGATGTTATATTTT 2

Matrix = 20p45g.matrix
Kimura (with divCpGMod) = 28.52
Transitions / transversions = 1.06 (33/31)
Gap_init rate = 0.15 (45 / 299), avg. gap size = 1.60 (72 / 45)


14 17.16 0.00 2.94 scaffold185|size351648 134657 134691 (216141) (AAGTTA)n#Simple_repeat 1 34 (0) m_b2038s252i15 52749

  scaffold185|s     134657 AAGTTAAAGTTAAATGAAAATTTCAATGTTAAAGT 134691
                                         vvv   v  -  v        
  (AAGTTA)n#Sim          1 AAGTTAAAGTTAAAGTTAAAGTT-AAAGTTAAAGT 34

Matrix = Unknown
Transitions / transversions = 0.00 (0/5)
Gap_init rate = 0.03 (1 / 34), avg. gap size = 1.00 (1 / 1)


56973 2.06 0.88 0.17 scaffold185|size351648 135692 142133 (208699) scaffold7|size730406_(dbseq-nr_160)_[96026,102513]#LTR/Gypsy 1 6488 (0) m_b2038s001i47 52750

  scaffold185|s     135692 TGACATAGCCCAAGAATCAGCCTTTTTTGTACCCCTGGGTACAAAACCTA 135741
                                   v                                         
  scaffold7|siz          1 TGACATAGGCCAAGAATCAGCCTTTTTTGTACCCCTGGGTACAAAACCTA 50

  scaffold185|s     135742 AATAGAGCAGGAATCAGCCTTTTTTGTACCCTTGGGTACAAAACCTAAAT 135791
                                                     v     v                 
  scaffold7|siz         51 AATAGAGCAGGAATCAGCCTTTTTTGAACCCTGGGGTACAAAACCTAAAT 100

  scaffold185|s     135792 GGAGCATTCTCAGGACCCCAAGTAGGAGAGTCCACCTCCAGACGGCATGG 135841
                                                                  v          
  scaffold7|siz        101 GGAGCATTCTCAGGACCCCAAGTAGGAGAGTCCACCTCCCGACGGCATGG 150

  scaffold185|s     135842 ACTCCCCAACATGGAAGTTCAGAACCCCAAATAAGAGAACACTCTTGTGG 135891
                                                                         v   
  scaffold7|siz        151 ACTCCCCAACATGGAAGTTCAGAACCCCAAATAAGAGAACACTCTTTTGG 200

  scaffold185|s     135892 AAGATCTGAACATCTTTCAGAAGGGTATGAACATACCATATTGTGTAGAA 135941
                                                       ii                    
  scaffold7|siz        201 AAGATCTGAACATCTTTCAGAAGGGTATAGACATACCATATTGTGTAGAA 250

  scaffold185|s     135942 GTCTACACAATGATCGTTTGCATCGTTTGGACTGGAGTGCAGTTCCACTG 135991
                                       v      v                              
  scaffold7|siz        251 GTCTACACAATGTTCGTTTTCATCGTTTGGACTGGAGTGCAGTTCCACTG 300

  scaffold185|s     135992 CCTTTCCATCCTCACAATTGTACAAAATATAGCTCATAAAATCAAATCTT 136041
                                                        v                    
  scaffold7|siz        301 CCTTTCCATCCTCACAATTGTACAAAATAAAGCTCATAAAATCAAATCTT 350

  scaffold185|s     136042 TGACACCTGTCGAAACTACCTATAATTTTCGCGTGATATTTTTTTACGAC 136091
                           i                                                 
  scaffold7|siz        351 CGACACCTGTCGAAACTACCTATAATTTTCGCGTGATATTTTTTTACGAC 400

  scaffold185|s     136092 GAAT--CGGCTCAGGTCACTATCTATAGATAACCGTGATGCAACCTTCGC 136139
                             v --                               i   i      i 
  scaffold7|siz        401 GATTTTCGGCTCAGGTCACTATCTATAGATAACCGTGGTGCGACCTTCAC 450

  scaffold185|s     136140 GCACCAAAGCCATCGACATCCAACCCTTCCGAAACGAGGTACGCTAACAA 136189
                                i                 v        v                 
  scaffold7|siz        451 GCACCGAAGCCATCGACATCCAAACCTTCCGACACGAGGTACGCTAACAA 500

  scaffold185|s     136190 ATTTTTTATTGCAAGTGGCAAATTTTAACTTTTCGCACCAGCGATACGTT 136239
                                    i  i  i            i     i               
  scaffold7|siz        501 ATTTTTTATCGCGAGCGGCAAATTTTAATTTTTCACACCAGCGATACGTT 550

  scaffold185|s     136240 TTTTTGCACGATCCACGATTCATCCAAAATTGGCTACGCGATCGTCAAAT 136289
                                        v                i             v i   
  scaffold7|siz        551 TTTTTGCACGATCGACGATTCATCCAAAATCGGCTACGCGATCGACGAAT 600

  scaffold185|s     136290 TCTTACGGTTTCGCGATCTACGAGCTCTCCAAAAATTCTCCCGCGATCAG 136339
                             i                                               
  scaffold7|siz        601 TCCTACGGTTTCGCGATCTACGAGCTCTCCAAAAATTCTCCCGCGATCAG 650

  scaffold185|s     136340 CGAGCATCAGCGA------------------------CGATCGGGGATTC 136365
                                        ------------------------             
  scaffold7|siz        651 CGAGCATCAGCGATAAACTTCAAGCGATCGACTTCTGCGATCGGGGATTC 700

  scaffold185|s     136366 CTAGGAATCTGATTAATTTCGTGATCGAGAATTCTCGCGAAATAGTTGGA 136415
                              v  i  v                                        
  scaffold7|siz        701 CTACGAGTCGGATTAATTTCGTGATCGAGAATTCTCGCGAAATAGTTGGA 750

  scaffold185|s     136416 AGCAAGACTTTCAAGAAATAAAAGCCGACAAAGAAAAATTTAAAAATAAA 136465
                                                       ii                    
  scaffold7|siz        751 AGCAAGACTTTCAAGAAATAAAAGCCGATGAAGAAAAATTTAAAAATAAA 800

  scaffold185|s     136466 AAAA--AAAAATTCTTTTTCGAGCTAACCTCAACAGGGCACCCAAGACCT 136513
                               --                                            
  scaffold7|siz        801 AAAATAAAAAATTCTTTTTCGAGCTAACCTCAACAGGGCACCCAAGACCT 850

  scaffold185|s     136514 TCTTCAAGGCCTTGTTTTATAATACGCCCCTTGGCGAGGCAATTAAGAGG 136563
                                                                             
  scaffold7|siz        851 TCTTCAAGGCCTTGTTTTATAATACGCCCCTTGGCGAGGCAATTAAGAGG 900

  scaffold185|s     136564 ATGTTGACCAGCAAGTCAAGCCCAGAAGGACTCAAGCCCCAGGAGTGTGA 136613
                               i         i                       v           
  scaffold7|siz        901 ATGTCGACCAGCAAATCAAGCCCAGAAGGACTCAAGCCACAGGAGTGTGA 950

  scaffold185|s     136614 ACGGAGTTCAGGGAGGTCTAAGCCACCTATTTCCTACATTCCCACTGCCA 136663
                                                      i                      
  scaffold7|siz        951 ACGGAGTTCAGGGAGGTCTAAGCCACCCATTTCCTACATTCCCACTGCCA 1000

  scaffold185|s     136664 TGGACACCCCGAAGGTAATCAACAAAATCAAGGTCTCCAACAAAATGACC 136713
                                    -                                        
  scaffold7|siz       1001 TGGACACCC-GAAGGTAATCAACAAAATCAAGGTCTCCAACAAAATGACC 1049

  scaffold185|s     136714 TTGTCTGTCACCGTCTTCGACGAGGGAAGTCCTGAACAGTTCCTCAACCA 136763
                                                                             
  scaffold7|siz       1050 TTGTCTGTCACCGTCTTCGACGAGGGAAGTCCTGAACAGTTCCTCAACCA 1099

  scaffold185|s     136764 TGTCCAGACCTCGATGGAAATAATTTCCCAGAGAGGCTTAGACACGGACT 136813
                                                                             
  scaffold7|siz       1100 TGTCCAGACCTCGATGGAAATAATTTCCCAGAGAGGCTTAGACACGGACT 1149

  scaffold185|s     136814 ACGAGGAAGCCTGTAAGGCAGATATAAAGGCTGAGGCAAAACTGACTGCG 136863
                              -                   ii                         
  scaffold7|siz       1150 ACG-GGAAGCCTGTAAGGCAGATGCAAAGGCTGAGGCAAAACTGACTGCG 1198

  scaffold185|s     136864 GCCACTGCGGCCAAAGCCAAGTTCAAAGGGACGGATGAAAATTCCCCCGT 136913
                                                                          -  
  scaffold7|siz       1199 GCCACTGCGGCCAAAGCCAAGTTCAAAGGGACGGATGAAAATTCCCC-GT 1247

  scaffold185|s     136914 CCTCCAGTCGTGGAACAAAGCAACTGCTGCTAAAATCCACACCAGTGAGG 136963
                                                                             
  scaffold7|siz       1248 CCTCCAGTCGTGGAACAAAGCAACTGCTGCTAAAATCCACACCAGTGAGG 1297

  scaffold185|s     136964 CCATAGTGTCCGCTGGCCAAGCGATCTTCCTGCAGTACTCCACTCAATTG 137013
                             v                                               
  scaffold7|siz       1298 CCCTAGTGTCCGCTGGCCAAGCGATCTTCCTGCAGTACTCCACTCAATTG 1347

  scaffold185|s     137014 TCGGAGACTGCCCGTCGTCCTTGGACCACCATCGTTGGGGAGCAAATCAA 137063
                                                              i              
  scaffold7|siz       1348 TCGGAGACTGCCCGTCGTCCTTGGACCACCATCGTCGGGGAGCAAATCAA 1397

  scaffold185|s     137064 CTGCAAACCCTGGACAGATGTGTATGGGACCAAGCATCCCACAAAACGCC 137113
                               i                          i                  
  scaffold7|siz       1398 CTGCGAACCCTGGACAGATGTGTATGGGACCGAGCATCCCACAAAACGCC 1447

  scaffold185|s     137114 CGGCATCTTGGACCTCCTTTCAGGAATGTGTCCAGTTGCACCTGCAGACC 137163
                                                                             
  scaffold7|siz       1448 CGGCATCTTGGACCTCCTTTCAGGAATGTGTCCAGTTGCACCTGCAGACC 1497

  scaffold185|s     137164 GTCTTCAGGACTGATGCAGCGGAGCAGGAACGTTTCTACATCAGCAATGG 137213
                                                                             
  scaffold7|siz       1498 GTCTTCAGGACTGATGCAGCGGAGCAGGAACGTTTCTACATCAGCAATGG 1547

  scaffold185|s     137214 GCTGAAGAAACCAAACAGGGTACCCATCAGGGACTTTGTGCAGAGGATCC 137263
                                                                             
  scaffold7|siz       1548 GCTGAAGAAACCAAACAGGGTACCCATCAGGGACTTTGTGCAGAGGATCC 1597

  scaffold185|s     137264 AGCGCCTTAACGGGTATGTGGAACTCTTGCCGTGCCTGTTTTACTCTTCA 137313
                            i                                                
  scaffold7|siz       1598 AACGCCTTAACGGGTATGTGGAACTCTTGCCGTGCCTGTTTTACTCTTCA 1647

  scaffold185|s     137314 AAGGCTGCAAAGTCTACGAAAGTATGCGGGCCATTTGATGATGCCGACTT 137363
                                                                             
  scaffold7|siz       1648 AAGGCTGCAAAGTCTACGAAAGTATGCGGGCCATTTGATGATGCCGACTT 1697

  scaffold185|s     137364 GGCAAGCCACATCCTCAGGATGGTTCCTAGGAACTGGCAGGACCAATATG 137413
                                                                             
  scaffold7|siz       1698 GGCAAGCCACATCCTCAGGATGGTTCCTAGGAACTGGCAGGACCAATATG 1747

  scaffold185|s     137414 AGCTCAGTGGAGCTTTGGTACCACAGAGTGTCAGGGAACTTCTCGAAGTC 137463
                                                                       i     
  scaffold7|siz       1748 AGCTCAGTGGAGCTTTGGTACCACAGAGTGTCAGGGAACTTCTCAAAGTC 1797

  scaffold185|s     137464 CTTGAACGCATCGAGAAGGCCTACCCCACCGAGAAGGTTGGAGAAGGACC 137513
                                                                             
  scaffold7|siz       1798 CTTGAACGCATCGAGAAGGCCTACCCCACCGAGAAGGTTGGAGAAGGACC 1847

  scaffold185|s     137514 CAAGACCGTAGCCAAGGCTAACGACTCATCTAGGAAGAAGATGGTCTCTT 137563
                                                                             
  scaffold7|siz       1848 CAAGACCGTAGCCAAGGCTAACGACTCATCTAGGAAGAAGATGGTCTCTT 1897

  scaffold185|s     137564 TTAGTGACCGGATTCCGAAGAAACGTCGCACAGAGAAGTACTGTTCTCT- 137612
                                           i                                -
  scaffold7|siz       1898 TTAGTGACCGGATTCCAAAGAAACGTCGCACAGAGAAGTACTGTTCTCTG 1947

  scaffold185|s     137613 CTGCAAGAAACATGGGGGTGCACATACCACCCACAACACTCCGGATTGCC 137662
                                             i                      -        
  scaffold7|siz       1948 CTGCAAGAAACATGGGGGCGCACATACCACCCACAACACTC-GGATTGCC 1996

  scaffold185|s     137663 GGAAGTATGACTCCAATGGGACCCCAAAGTCAAGCTTCAAGGGGAGAAAA 137712
                                        -           i                        
  scaffold7|siz       1997 GGAAGTATGACTC-AATGGGACCCCGAAGTCAAGCTTCAAGGGGAGAAAA 2045

  scaffold185|s     137713 CCAAATGGAAACTCTCGTGGACTAGAGAGACCTGCTCGAGGAGGAAGTAG 137762
                                                                             
  scaffold7|siz       2046 CCAAATGGAAACTCTCGTGGACTAGAGAGACCTGCTCGAGGAGGAAGTAG 2095

  scaffold185|s     137763 CTATGCGCAGCTATCCGCTAAAATCGACAAACTTACAAAGTCCAACAAGA 137812
                                                               v             
  scaffold7|siz       2096 CTATGCGCAGCTATCCGCTAAAATCGACAAACTTACCAAGTCCAACAAGA 2145

  scaffold185|s     137813 AAATGAAACGCGCTATCGGAAAA-AGAAGCGTAAGCATCACGACATGAGC 137861
                                    i             -                         i
  scaffold7|siz       2146 AAATGAAACACGCTATCGGAAAAAAGAAGCGTAAGCATCACGACATGAGT 2195

  scaffold185|s     137862 GACAGTGATGATTCAGACTCATCTTGAGATGATGGGTTGGGGAGTACTAA 137911
                                                                             
  scaffold7|siz       2196 GACAGTGATGATTCAGACTCATCTTGAGATGATGGGTTGGGGAGTACTAA 2245

  scaffold185|s     137912 GAAATTGTGTAGTAAAATCGATTGTAATGAAATGATGAACACTTATCTTA 137961
                                                                             
  scaffold7|siz       2246 GAAATTGTGTAGTAAAATCGATTGTAATGAAATGATGAACACTTATCTTA 2295

  scaffold185|s     137962 GTCCGATTAAAACTTCCCCACGTGCCAACATAACATTTTCTGGTTCAAAC 138011
                                                                             
  scaffold7|siz       2296 GTCCGATTAAAACTTCCCCACGTGCCAACATAACATTTTCTGGTTCAAAC 2345

  scaffold185|s     138012 ACAACATGTTCGAACCTGGCAGAAGAACTAGGAAATCTTCCAGTCAACCT 138061
                            vi                       v                i      
  scaffold7|siz       2346 AAGACATGTTCGAACCTGGCAGAAGACCTAGGAAATCTTCCAGCCAACCT 2395

  scaffold185|s     138062 TACACAGAGTGAAACAATAACCGAATTGTCGGACCCCGAACTGTCGGGTG 138111
                                                                             
  scaffold7|siz       2396 TACACAGAGTGAAACAATAACCGAATTGTCGGACCCCGAACTGTCGGGTG 2445

  scaffold185|s     138112 ACCTTTTCAATAGTGTGAACCCCCCTTTGACAGGTAAAGAAGGGCAGGTC 138161
                                                                             
  scaffold7|siz       2446 ACCTTTTCAATAGTGTGAACCCCCCTTTGACAGGTAAAGAAGGGCAGGTC 2495

  scaffold185|s     138162 ACTACTGTAGTAGCACAAGCACGCTATAAAGCGACTGAAAATCCAGCCCG 138211
                                                                             
  scaffold7|siz       2496 ACTACTGTAGTAGCACAAGCACGCTATAAAGCGACTGAAAATCCAGCCCG 2545

  scaffold185|s     138212 TAAGAATATCGAACACTCTACAGGGCGTCGTACCAGTAACACAGTCATCA 138261
                                                                             
  scaffold7|siz       2546 TAAGAATATCGAACACTCTACAGGGCGTCGTACCAGTAACACAGTCATCA 2595

  scaffold185|s     138262 GGATCCTACTAGACAGTGGATCTGATGGTGATCTCCTGTTCCATGCAAAG 138311
                                                                             
  scaffold7|siz       2596 GGATCCTACTAGACAGTGGATCTGATGGTGATCTCCTGTTCCATGCAAAG 2645

  scaffold185|s     138312 GGAACAGAGAAAAGCTTTCCCTACTTGACTAGGCAGGTGCCAAAGTCTTG 138361
                                i      v                                     
  scaffold7|siz       2646 GGAACGGAGAAACGCTTTCCCTACTTGACTAGGCAGGTGCCAAAGTCTTG 2695

  scaffold185|s     138362 GCGCACGTCGAATGGGAGCTTCCTAACCAAAGGAAGGAGCGAAGTCAACT 138411
                                                i                  i         
  scaffold7|siz       2696 GCGCACGTCGAATGGGAGCTTTCTAACCAAAGGAAGGAGCAAAGTCAACT 2745

  scaffold185|s     138412 TAAAGTTCTTTGAGTATTCAAACAGTAAGGAGTACACAGTGACTCCTGAC 138461
                                              i                              
  scaffold7|siz       2746 TAAAGTTCTTTGAGTATTCGAACAGTAAGGAGTACACAGTGACTCCTGAC 2795

  scaffold185|s     138462 ATAGTAGAGTATGATAAGAAAAAGATGGCAAAGCCAGCGCTTGACCTCAT 138511
                           i                            v         i i        
  scaffold7|siz       2796 GTAGTAGAGTATGATAAGAAAAAGATGGCTAAGCCAGCGTTCGACCTCAT 2845

  scaffold185|s     138512 TCTTGGATGTCAAACCATGAAAGAGCTCGGAATCGTTCTAGATTTTCGAA 138561
                                                            i                
  scaffold7|siz       2846 TCTTGGATGTCAAACCATGAAAGAGCTCGGAATTGTTCTAGATTTTCGAA 2895

  scaffold185|s     138562 CAAAAGAAATAACCATTGATCACATCATTTTGCCAATGAGAGACATCAAT 138611
                                                                             
  scaffold7|siz       2896 CAAAAGAAATAACCATTGATCACATCATTTTGCCAATGAGAGACATCAAT 2945

  scaffold185|s     138612 AGTCTGACCTCATCAAACTTGGATAAAGCCTGGGCTGTTAACAACAGCAT 138661
                                                                             
  scaffold7|siz       2946 AGTCTGACCTCATCAAACTTGGATAAAGCCTGGGCTGTTAACAACAGCAT 2995

  scaffold185|s     138662 GGCAAATGAACCGCAAAGTACGCAGGAAGCGACACAGCGGGTAGTTAAAA 138711
                                                                             
  scaffold7|siz       2996 GGCAAATGAACCGCAAAGTACGCAGGAAGCGACACAGCGGGTAGTTAAAA 3045

  scaffold185|s     138712 TCCTAGATGCAAATTATAAAAAGGCAGACCTCCAATCAATTGTTAGCACC 138761
                                            -                                
  scaffold7|siz       3046 TCCTAGATGCAAATTAT-AAAAGGCAGACCTCCAATCAATTGTTAGCACC 3094

  scaffold185|s     138762 AATTGTACTCACCTAAGTCTCCAAGACCAAAACTCGTTGCTGGAGTTACT 138811
                                                                             
  scaffold7|siz       3095 AATTGTACTCACCTAAGTCTCCAAGACCAAAACTCGTTGCTGGAGTTACT 3144

  scaffold185|s     138812 CACAGAATTTGAGGAACTTTTGACGGAACACTGGGTGATTGGAACACAGA 138861
                                                           i                 
  scaffold7|siz       3145 CACAGAATTTGAGGAACTTTTGACGGAACACTAGGTGATTGGAACACAGA 3194

  scaffold185|s     138862 GCCTGTGTCCTTCGAACTTAAGGAGGGCGCAAAGCCATATCATGGCAAGG 138911
                                                                             
  scaffold7|siz       3195 GCCTGTGTCCTTCGAACTTAAGGAGGGCGCAAAGCCATATCATGGCAAGG 3244

  scaffold185|s     138912 CATACCCAGTACCAAAATCTCGCAAAGAAACAACTATCAAAGAACTGAAT 138961
                                                                             
  scaffold7|siz       3245 CATACCCAGTACCAAAATCTCGCAAAGAAACAACTATCAAAGAACTGAAT 3294

  scaffold185|s     138962 AGATTATGCAAACTGGGAGTGGTAGAGTTTCAGCCCGAATCGGAATGGGC 139011
                                    i                                        
  scaffold7|siz       3295 AGATTATGCGAACTGGGAGTGGTAGAGTTTCAGCCCGAATCGGAATGGGC 3344

  scaffold185|s     139012 GTCACCATCATTTATCACTGGAAAACAAGACGGAACTGTACGCTTTCTCA 139061
                                                                             
  scaffold7|siz       3345 GTCACCATCATTTATCACTGGAAAACAAGACGGAACTGTACGCTTTCTCA 3394

  scaffold185|s     139062 CTGATTTTAGAGAAGTAAATAAACGACTAGTTTAAAAGCCGTTTCCATTA 139111
                                                           ii                
  scaffold7|siz       3395 CTGATTTTAGAGAAGTAAATAAACGACTAGTTCGAAAGCCGTTTCCATTA 3444

  scaffold185|s     139112 CCCAAAATCAGTACAGTCCTGCAAGAGCTAGAAGGATTTACCTATGCTAC 139161
                                                                             
  scaffold7|siz       3445 CCCAAAATCAGTACAGTCCTGCAAGAGCTAGAAGGATTTACCTATGCTAC 3494

  scaffold185|s     139162 AACCCTAGATTTAAACATGGGTTATTATACCATTAGACTGGATCCCGATT 139211
                                                                             
  scaffold7|siz       3495 AACCCTAGATTTAAACATGGGTTATTATACCATTAGACTGGATCCCGATT 3544

  scaffold185|s     139212 CATCCAAAATATGTACCCTCATTTTCCCATGGGGCAAGTATTCCTACCTC 139261
                                                                             
  scaffold7|siz       3545 CATCCAAAATATGTACCCTCATTTTCCCATGGGGCAAGTATTCCTACCTC 3594

  scaffold185|s     139262 CATTTGCCCATGGGCATCGCAGGTTCACCAGACATCTTTCAAGCAAAAAT 139311
                            i      v                                         
  scaffold7|siz       3595 CGTTTGCCAATGGGCATCGCAGGTTCACCAGACATCTTTCAAGCAAAAAT 3644

  scaffold185|s     139312 GTCAACACTAATGGGAGCCTTAGAGTTCGT--ACGAGCTTACCTTGATGA 139359
                                                         --                  
  scaffold7|siz       3645 GTCAACACTAATGGGAGCCTTAGAGTTCGTGCACGAGCTTACCTTGATGA 3694

  scaffold185|s     139360 TTTGTTATGCATCACAAAGGCAAACCTGGAAGACCACCTTGACAAATTGA 139409
                                                                             
  scaffold7|siz       3695 TTTGTTATGCATCACAAAGGCAAACCTGGAAGACCACCTTGACAAATTGA 3744

  scaffold185|s     139410 ----------------GCTACGCGAGGCGGGCTTGCGAATCAACGCCCGA 139443
                           ----------------                    i             
  scaffold7|siz       3745 AAATGGTGCTTACCAGGCTACGCGAGGCGGGCTTGCAAATCAACGCCCGA 3794

  scaffold185|s     139444 AAGTCGTCATTCTGCACCTTTGAAACAGAATATCTAGGTTATACCCTCAC 139493
                                                                             
  scaffold7|siz       3795 AAGTCGTCATTCTGCACCTTTGAAACAGAATATCTAGGTTATACCCTCAC 3844

  scaffold185|s     139494 ACAAACAGGGATTAAACCACAGCAGAAAAAGGTACAGGCGATTCTCGCGA 139543
                             i                                               
  scaffold7|siz       3845 ACGAACAGGGATTAAACCACAGCAGAAAAAGGTACAGGCGATTCTCGCGA 3894

  scaffold185|s     139544 TTTCATCGCCGAAAAATGTCAAAGACCTCCGTAAGTTCCTGGGCATGGTC 139593
                                                                             
  scaffold7|siz       3895 TTTCATCGCCGAAAAATGTCAAAGACCTCCGTAAGTTCCTGGGCATGGTC 3944

  scaffold185|s     139594 CAGTATTATAGAGATCTTTGGGCAAGACGCAGCAAAGTGCTTGCCCCACT 139643
                                i                           i                
  scaffold7|siz       3945 CAGTACTATAGAGATCTTTGGGCAAGACGCAGCGAAGTGCTTGCCCCACT 3994

  scaffold185|s     139644 CACCTCACTTGTAGGAGAGTGCGGTCACACCAAGGTCACCAGAGCCAGTA 139693
                                    v                                     ii 
  scaffold7|siz       3995 CACCTCACTGGTAGGAGAGTGCGGTCACACCAAGGTCACCAGAGCCAACA 4044

  scaffold185|s     139694 AGACGAAGAAATGTCCATGGTACTGGGACACGGTGCATCAAAAAGCATTC 139743
                                      i                           -          
  scaffold7|siz       4045 AGACGAAGAAACGTCCATGGTACTGGGACACGGTGCATC-AAAAGCATTC 4093

  scaffold185|s     139744 GATGATGTTAAGACTTCAATTGCCAAGGATGTAGTCTTAGCCTATCCCGA 139793
                                i                                            
  scaffold7|siz       4094 GATGACGTTAAGACTTCAATTGCCAAGGATGTAGTCTTAGCCTATCCCGA 4143

  scaffold185|s     139794 TTATTCAATGGAATTTGAGATATATACTGATGCCTTGTCCAAACAACTTG 139843
                                                              i   i          
  scaffold7|siz       4144 TTATTCAATGGAATTTGAGATATATACTGATGCCTCGTCTAAACAACTTG 4193

  scaffold185|s     139844 GATCAGTTATCACCCAGGGTAATAGGCCCCTTGCGTTCTTCAGCAGGAAG 139893
                                                                             
  scaffold7|siz       4194 GATCAGTTATCACCCAGGGTAATAGGCCCCTTGCGTTCTTCAGCAGGAAG 4243

  scaffold185|s     139894 CTGTCGACGACGCAACAGAAGTACAGCGTGACCGAACTAGAACTACTGGC 139943
                                                            i                
  scaffold7|siz       4244 CTGTCGACGACGCAACAGAAGTACAGCGTGACCAAACTAGAACTACTGGC 4293

  scaffold185|s     139944 CATAGTGGAAACACTCAAGGAGTTCAAAGGCATGTTGTGGGGACAAAGAT 139993
                                                                             
  scaffold7|siz       4294 CATAGTGGAAACACTCAAGGAGTTCAAAGGCATGTTGTGGGGACAAAGAT 4343

  scaffold185|s     139994 TAAAAGTCTACACAGACCATAAAAATCTAATCCAAGACGCCCTCGGATTA 140043
                                                                             
  scaffold7|siz       4344 TAAAAGTCTACACAGACCATAAAAATCTAATCCAAGACGCCCTCGGATTA 4393

  scaffold185|s     140044 ACCTCTGACCGTGTCTACCGATGGAGATTGCTCCTCAAGGAATTTGGCCC 140093
                                                               i             
  scaffold7|siz       4394 ACCTCTGACCGTGTCTACCGATGGAGATTGCTCCTCGAGGAATTTGGCCC 4443

  scaffold185|s     140094 CGAAATTGTTTACATTAAAGGCATACATAACACTGTTGCCGACGCCATCT 140143
                                                                             
  scaffold7|siz       4444 CGAAATTGTTTACATTAAAGGCATACATAACACTGTTGCCGACGCCATCT 4493

  scaffold185|s     140144 CTCGCTTAGACATTGGACCAATACCGAGTGAGCACGAGAACTGGATGACG 140193
                                        i                                    
  scaffold7|siz       4494 CTCGCTTAGACATCGGACCAATACCGAGTGAGCACGAGAACTGGATGACG 4543

  scaffold185|s     140194 TTCACCAAATGCTGGTGTCATTACACCATGCAAGAAGAGAGTGCGATAGA 140243
                                                                             
  scaffold7|siz       4544 TTCACCAAATGCTGGTGTCATTACACCATGCAAGAAGAGAGTGCGATAGA 4593

  scaffold185|s     140244 CACCTCTGCATACCAAGAGGATATGAATCTGGTATTTGCAAACCGCAGCG 140293
                                                v                            
  scaffold7|siz       4594 CACCTCTGCATACCAAGAGGAAATGAATCTGGTATTTGCAAACCGCAGCG 4643

  scaffold185|s     140294 AAGAAGATGTAATCTACCCGTTAACAGTACGAGAGATTGCAGAAGCACAA 140343
                                                         i                   
  scaffold7|siz       4644 AAGAAGATGTAATCTACCCGTTAACAGTACAAGAGATTGCAGAAGCACAA 4693

  scaffold185|s     140344 AAGCTTGATGCCAGCTTGAAGACGTTGAAAGACCAGTACTTGAGACAATT 140393
                                                                   i  v      
  scaffold7|siz       4694 AAGCTTGATGCCAGCTTGAAGACGTTGAAAGACCAGTACTCGACACAATT 4743

  scaffold185|s     140394 GGTCGAAAGTACACATCTCCTATGTAAGGATGGAAAAATGGCCATTCCAA 140443
                                                         i          i        
  scaffold7|siz       4744 GGTCGAAAGTACACATCTCCTATGTAAGGACGGAAAAATGGTCATTCCAA 4793

  scaffold185|s     140444 AAGATCTTCAACACTGTGCAGTTAGTTGGTACCACCACTATCTACAGCAC 140493
                                         i                                   
  scaffold7|siz       4794 AAGATCTTCAACACCGTGCAGTTAGTTGGTACCACCACTATCTACAGCAC 4843

  scaffold185|s     140494 CCTGGACATACTAGACTCAAAGAAACCCTTCGTGCTGCGATGTACTGGAA 140543
                                   i         i                               
  scaffold7|siz       4844 CCTGGACACACTAGACTCGAAGAAACCCTTCGTGCTGCGATGTACTGGAA 4893

  scaffold185|s     140544 AGGTATGCAAAATACTGTCCGTAAATATGTC-AAAACTGTCATGCATGCC 140592
                                   i      i               -                  
  scaffold7|siz       4894 AGGTATGCGAAATACCGTCCGTAAATATGTCAAAAACTGTCATGCATGCC 4943

  scaffold185|s     140593 AAGTCAACAAGAGGCATAAGCATAAGTACGGGAAACTCCCTACTAAATTC 140642
                                                        -                    
  scaffold7|siz       4944 AAGTCAACAAGAGGCATAAGCATAAGTAC-GGAAACTCCCTACTAAATTC 4992

  scaffold185|s     140643 GCCATCACAAACCCTTGGGATGTACTATGTGTGGACCTTATTGGCCCGTA 140692
                                                                             
  scaffold7|siz       4993 GCCATCACAAACCCTTGGGATGTACTATGTGTGGACCTTATTGGCCCGTA 5042

  scaffold185|s     140693 TACAATCAAAGGTAAAGATGGGACAGTAATTGATTTCATGTGTCTGACTA 140742
                                                                             
  scaffold7|siz       5043 TACAATCAAAGGTAAAGATGGGACAGTAATTGATTTCATGTGTCTGACTA 5092

  scaffold185|s     140743 TGATTGACCCAGCTTCTAGCTGGTTTGAAATAGTTGAACTACCGGTAATC 140792
                                                                             
  scaffold7|siz       5093 TGATTGACCCAGCTTCTAGCTGGTTTGAAATAGTTGAACTACCGGTAATC 5142

  scaffold185|s     140793 ACTGAGGCGATTATTCCCCTGGATACAAAAGGGCGGAAGGGTAAAAAGAC 140842
                                                                             
  scaffold7|siz       5143 ACTGAGGCGATTATTCCCCTGGATACAAAAGGGCGGAAGGGTAAAAAGAC 5192

  scaffold185|s     140843 CCATGAGGAACCTAAGTTAGCATACTTTGATAAGTCATCAGCAATGATCA 140892
                                                                             
  scaffold7|siz       5193 CCATGAGGAACCTAAGTTAGCATACTTTGATAAGTCATCAGCAATGATCA 5242

  scaffold185|s     140893 GCAACTTAGTGAACAAGACCTGGTTTAGTAGGTATCCACGTTGTCAATAC 140942
                                                                        i    
  scaffold7|siz       5243 GCAACTTAGTGAACAAGACCTGGTTTAGTAGGTATCCACGTTGTCGATAC 5292

  scaffold185|s     140943 ATAATTTATGACAATGGAAGCGAATTCAAACTTCACTTCAAAGCCCTATG 140992
                                                v                            
  scaffold7|siz       5293 ATAATTTATGACAATGGAAGCTAATTCAAACTTCACTTCAAAGCCCTATG 5342

  scaffold185|s     140993 TGACTCATATGGGATCACGAGTAAGCCTACCAGTGTCAAGAATCCACAAG 141042
                                                                             
  scaffold7|siz       5343 TGACTCATATGGGATCACGAGTAAGCCTACCAGTGTCAAGAATCCACAAG 5392

  scaffold185|s     141043 CGAATGCAATTCTAGAACGAGTGCATCAGGTGATATCATCTATGCTCCGA 141092
                                                                             
  scaffold7|siz       5393 CGAATGCAATTCTAGAACGAGTGCATCAGGTGATATCATCTATGCTCCGA 5442

  scaffold185|s     141093 ACAGCTGAAATAGACATGGCCCCTTCAGTAGAGACAAGCGATATAGACAA 141142
                                                                             
  scaffold7|siz       5443 ACAGCTGAAATAGACATGGCCCCTTCAGTAGAGACAAGCGATATAGACAA 5492

  scaffold185|s     141143 GTTCGTGACGAACGTCGCTTGGGCCATTCGCTCAACATACCACACAGTAC 141192
                              i     i                                        
  scaffold7|siz       5493 GTTTGTGACAAACGTCGCTTGGGCCATTCGCTCAACATACCACACAGTAC 5542

  scaffold185|s     141193 TAAAAGCCTCCCCAGGTGCAGCCATCTTTGGACAGGACATGTTGTTCGAC 141242
                                                            i                
  scaffold7|siz       5543 TAAAAGCCTCCCCAGGTGCAGCCATCTTTGGACGGGACATGTTGTTCGAC 5592

  scaffold185|s     141243 ACCCCCTTCCTGGCCGACTGGACTAAAATTGGAGAATATAGGCAACACCA 141292
                            i                    v                           
  scaffold7|siz       5593 ATCCCCTTCCTGGCCGACTGGAATAAAATTGGAGAATATAGGCAACACCA 5642

  scaffold185|s     141293 AACAGACCAAAACACAGAACGAGAAAATAGCTCACGTCGTGATTGGGACT 141342
                                                                             
  scaffold7|siz       5643 AACAGACCAAAACACAGAACGAGAAAATAGCTCACGTCGTGATTGGGACT 5692

  scaffold185|s     141343 ACAAAGTTGGTGATCAAGTACTTCTTAGAAAAGATGGTATACTCCGCAAA 141392
                                                                             
  scaffold7|siz       5693 ACAAAGTTGGTGATCAAGTACTTCTTAGAAAAGATGGTATACTCCGCAAA 5742

  scaffold185|s     141393 GGTGAAAGTAGATATGAAAGTGATCCTTGGACTATCACATCAGTTCATAC 141442
                                                                             
  scaffold7|siz       5743 GGTGAAAGTAGATATGAAAGTGATCCTTGGACTATCACATCAGTTCATAC 5792

  scaffold185|s     141443 GAATGGCACCATCAGGATTCGACACGGAAAC-AATCAGAAAGACTGAATA 141491
                              i                i vi     v -                  
  scaffold7|siz       5793 GAACGGCACCATCAGGATTCAAGGCGGAACCAAATCAGAAAGACTGAATA 5842

  scaffold185|s     141492 TACGAAGAGTTACACCT-TTTTTAACAACCAAACTTAGAACCATATTAAA 141540
                                            -             i     i    i       
  scaffold7|siz       5843 TACGAAGAGTTACACCTCTTTTTAACAACCAGACTTAAAACCGTATTAAA 5892

  scaffold185|s     141541 TGTCAGTTTCAAAACGACATTTATGGACTCTCCCTCTTCAAACAACACTT 141590
                                          i  vvvv i                          
  scaffold7|siz       5893 TGTCAGTTTCAAAACAACTAAAACGGACTCTCCCTCTTCAAACAACACTT 5942

  scaffold185|s     141591 ACTCGTTACACATGTTTAACAAACTCTTTAGTTTGTTATTGTTACTCTCA 141640
                                                                             
  scaffold7|siz       5943 ACTCGTTACACATGTTTAACAAACTCTTTAGTTTGTTATTGTTACTCTCA 5992

  scaffold185|s     141641 TGAGAACCCATTTTTTTCACCTAAAAACACTTAGG-TTTTTTGGTTCC-A 141688
                            i        -               v        -            -v
  scaffold7|siz       5993 TAAGAACCCA-TTTTTTCACCTAAAACCACTTAGGTTTTTTTGGTTCCTT 6041

  scaffold185|s     141689 TTTTACCTGATACTCCATTCGT-GGGGCGAGTGACATATGCCAAGAATCA 141737
                                                 -               v           
  scaffold7|siz       6042 TTTTACCTGATACTCCATTCGTGGGGGCGAGTGACATAGGCCAAGAATCA 6091

  scaffold185|s     141738 GCCTTTTTTGTACCCCTGGGTAC-AAACCTAAATAGAGCAGGAATCAGCC 141786
                              -                   -                          
  scaffold7|siz       6092 GCC-TTTTTGTACCCCTGGGTACAAAACCTAAATAGAGCAGGAATCAGCC 6140

  scaffold185|s     141787 TTTTTTGTACCCCTGGGTACAAAACCTAAATGGAGCATTCTCAGGACCCC 141836
                           -           iv                                    
  scaffold7|siz       6141 -TTTTTGTACCCTGGGGTACAAAACCTAAATGGAGCATTCTCAGGACCCC 6189

  scaffold185|s     141837 AAGTAGGAGAGTCCACCTCCCGACGGCACGGACTCCCCAACATGGAAGTT 141886
                                                       i                     
  scaffold7|siz       6190 AAGTAGGAGAGTCCACCTCCCGACGGCATGGACTCCCCAACATGGAAGTT 6239

  scaffold185|s     141887 CAGAACCCCAAATAAGAGAACACTCTTGTGGAAGATCTGAACATCTTTCA 141936
                                                      v                      
  scaffold7|siz       6240 CAGAACCCCAAATAAGAGAACACTCTTTTGGAAGATCTGAACATCTTTCA 6289

  scaffold185|s     141937 GAAGGGTATGAACATACCATATTGTGTAGAAGTCTACACAATGATTGTTT 141986
                                    ii                                v i    
  scaffold7|siz       6290 GAAGGGTATAGACATACCATATTGTGTAGAAGTCTACACAATGTTCGTTT 6339

  scaffold185|s     141987 GCATCGTTTGGACTGGAGTGCAGTTCCACTGCCTTTCCATCCTCACAATT 142036
                           v                                                 
  scaffold7|siz       6340 TCATCGTTTGGACTGGAGTGCAGTTCCACTGCCTTTCCATCCTCACAATT 6389

  scaffold185|s     142037 GTACAAAATATAGCTCATAAAATCAAATCTTCGACACCTGTCAAAACTAC 142086
                                     v                                       
  scaffold7|siz       6390 GTACAAAATAAAGCTCATAAAATCAAATCTTCGACACCTGTCAAAACTAC 6439

  scaffold185|s     142087 CTATAATTTTCGCGTGATATTTTTTTACGACGA--ATCAGCTCAGGTCA 142133
                                                            --v  i          
  scaffold7|siz       6440 CTATAATTTTCGCGTGATATTTTTTTACGACGATTTTCGGCTCAGGTCA 6488

Matrix = 20p45g.matrix
Kimura (with divCpGMod) = 1.51
Transitions / transversions = 2.09 (90/43)
Gap_init rate = 0.00 (26 / 6441), avg. gap size = 2.62 (68 / 26)


4299 5.39 2.19 1.82 scaffold185|size351648 142130 142677 (208155) genome_6_8638#LTR/Gypsy 15 564 (0) m_b2038s001i48 52751

  scaffold185|s     142130 GTCAGGGATTAAAAACCGGGATGACGGGATATCCCGGCCGGGATTGCTAT 142179
                              v                                           i  
  genome_6_8638         15 GTCCGGGATTAAAAACCGGGATGACGGGATATCCCGGCCGGGATTGCCAT 64

  scaffold185|s     142180 CCCGTCCCACCACCCTTGATCCCGGGATCCCCAGGATTAAGAGTGAGGTA 142229
                                   i                   i   i             v   
  genome_6_8638         65 CCCGTCCCGCCACCCTTGATCCCGGGATTCCCGGGATTAAGAGTGACGTA 114

  scaffold185|s     142230 CTTATAGTACTCCACGTGCAGAGCTTGGTGCAATATGTATTTTCATACCT 142279
                               v                 i      i          v       v 
  genome_6_8638        115 CTTAAAGTACTCCACGTGCAGAACTTGGTACAATATGTATGTTCATACGT 164

  scaffold185|s     142280 CACGAACGAATTGTTCAGATGGTATGTTACGTACTATTCCTATGATTAAG 142329
                                   i                            v            
  genome_6_8638        165 CACGAACGGATTGTTCAGATGGTATGTTACGTACTATACCTATGATTAAG 214

  scaffold185|s     142330 ATAAGATTATTCTATGTAGGATTTACACCAATAAAAG--AAGATCTTTGC 142377
                                                     v          --           
  genome_6_8638        215 ATAAGATTATTCTATGTAGGATTTACCCCAATAAAAGATAAGATCTTTGC 264

  scaffold185|s     142378 GAATGCAAGCATCCCATTTACCATAATGTCATATGCACAGATATAATATT 142427
                              i         -------  i   --                   i- 
  genome_6_8638        265 GAACGCAAGCATC-------CCGTAA--TCATATGCACAGATATAATG-T 304

  scaffold185|s     142428 GTATTGTACCTGCTAGCGCGAGCCTGTTAAA----------GCACTTGTG 142467
                                            i   i         ----------   i     
  genome_6_8638        305 GTATTGTACCTGCTAGCACGAACCTGTTAAAGGTTTGTTACGCATTTGTG 354

  scaffold185|s     142468 AGTCTCTTTGTTCGTGCACATTTCGTGCAATATTTGGACAGGTATCCATC 142517
                                i             v                              
  genome_6_8638        355 AGTCTTTTTGTTCGTGCACTTTTCGTGCAATATTTGGACAGGTATCCATC 404

  scaffold185|s     142518 GTCGCGGCTATATCCGAGTATATCCCGGGAAAATCCCGGTCAATCCTGGA 142567
                           i  v           v                              i   
  genome_6_8638        405 ATCCCGGCTATATCCCAGTATATCCCGGGAAAATCCCGGTCAATCCCGGA 454

  scaffold185|s     142568 TATTTGGTAATCCCGTCGAATCTCGGGATGATCCCGATCCCGTTGGGTCC 142617
                                                 i                           
  genome_6_8638        455 TATTTGGTAATCCCGTCGAATCCCGGGATGATCCCGATCCCGTTGGGTCC 504

  scaffold185|s     142618 CATCCCGGGACAATCCCAATCTCAGCGAAACGTCCGGGATGAGAACAGGA 142667
                                                  i                      i   
  genome_6_8638        505 CATCCCGGGACAATCCCAATCTCGGCGAAACGTCCGGGATGAGAACGGGA 554

  scaffold185|s     142668 CACAACTCTA 142677
                                     
  genome_6_8638        555 CACAACTCTA 564

Matrix = 20p45g.matrix
Kimura (with divCpGMod) = 4.35
Transitions / transversions = 1.90 (19/10)
Gap_init rate = 0.02 (12 / 547), avg. gap size = 1.83 (22 / 12)


317 11.47 0.68 9.09 scaffold185|size351648 149034 149772 (201060) (TTCC)n#Simple_repeat 1 682 (0) m_b2038s252i16 52752

  scaffold185|s     149034 TTCCAT-CTTCCATTCCATTCCATCCTCCATTCCTCCCATTTCCTCCCAT 149082
                               v -     -    -    v    i v     i  --     i  - 
  (TTCC)n#Simpl          1 TTCCTTCCTTCC-TTCC-TTCCTTCCTTCCTTCCTTCC--TTCCTTCC-T 45

  scaffold185|s     149083 TCCTCCATTCC--CCTCCCATTTCCTCCCATTCCTCCATTCCTCCATTCC 149130
                               i v    --   i  --     i  -     i v     i v    
  (TTCC)n#Simpl         46 TCCTTCCTTCCTTCCTTCC--TTCCTTCC-TTCCTTCCTTCCTTCCTTCC 92

  scaffold185|s     149131 TCCCCATTCCTCCCATTCCTCCCATTCCTCCCATTCCTCCCATTCCTCCC 149180
                            -i  -     i  -     i  -     i  -     i  -     i  
  (TTCC)n#Simpl         93 T-TCC-TTCCTTCC-TTCCTTCC-TTCCTTCC-TTCCTTCC-TTCCTTCC 136

  scaffold185|s     149181 ATTCCTCCCATTCCTCCCATTCCTCCCATTCTCCATTCCTCCCATTCCTC 149230
                           -     i  -     i  -     i  v i  i v     i  -     i
  (TTCC)n#Simpl        137 -TTCCTTCC-TTCCTTCC-TTCCTTCCTTCCTTCCTTCCTTCC-TTCCTT 182

  scaffold185|s     149231 CATTCCATTCCATTCCATTCCATTCCTTCCTTCCTTCCATTCCTTCCTTC 149280
                            v    -    -    -    -                -           
  (TTCC)n#Simpl        183 CCTTCC-TTCC-TTCC-TTCC-TTCCTTCCTTCCTTCC-TTCCTTCCTTC 227

  scaffold185|s     149281 CTTTCCTTCCTTTCCTTCCTTTCTTCCTTTCCTTCCTTCCTTCCTTCCTT 149330
                            -        -          i     -                      
  (TTCC)n#Simpl        228 C-TTCCTTCC-TTCCTTCCTTCCTTCC-TTCCTTCCTTCCTTCCTTCCTT 274

  scaffold185|s     149331 CCTTTCCTTCCTTTCCTTCCATTCCTTTCCTTCCTTCCTTTCCTTCCTTC 149380
                             -        -        -    -            -           
  (TTCC)n#Simpl        275 CC-TTCCTTCC-TTCCTTCC-TTCC-TTCCTTCCTTCC-TTCCTTCCTTC 319

  scaffold185|s     149381 CATTCCTTCCTTCCATTCCTTTCCTTCCTTTCCTTCCTTCCTTCCTTCCT 149430
                            -            -    -        -                     
  (TTCC)n#Simpl        320 C-TTCCTTCCTTCC-TTCC-TTCCTTCC-TTCCTTCCTTCCTTCCTTCCT 365

  scaffold185|s     149431 TCCTTCCATTTCCTTCCTTCATTCCATTCCTTTCCTTCAACTCCTTCATT 149480
                                  --           v    -    -       -vi      -i 
  (TTCC)n#Simpl        366 TCCTTCC--TTCCTTCCTTCCTTCC-TTCC-TTCCTTC-CTTCCTTC-CT 409

  scaffold185|s     149481 TCCTTCCTTTCCTCATTTCATCCTTCATTCCCTCC-TCCTTTCCTCCATC 149529
                                    i i  v  i v      v    i   -     i i   v  
  (TTCC)n#Simpl        410 TCCTTCCTTCCTTCCTTCCTTCCTTCCTTCCTTCCTTCCTTCCTTCCTTC 459

  scaffold185|s     149530 CTTCCTTTCCTTCCCTTTCCTTCCCTTTCCTTCCTTTCCTTCCTTTCCTT 149579
                                -      -  -      -  -        -        -      
  (TTCC)n#Simpl        460 CTTCC-TTCCTT-CC-TTCCTT-CC-TTCCTTCC-TTCCTTCC-TTCCTT 502

  scaffold185|s     149580 CCTTTCCTTCCTTTCCTTCCTTTCCTTCCTTCATTCCTTTCCTTCCTTTC 149629
                             -        -        -           v    -        -   
  (TTCC)n#Simpl        503 CC-TTCCTTCC-TTCCTTCC-TTCCTTCCTTCCTTCC-TTCCTTCC-TTC 547

  scaffold185|s     149630 CTCCCCTTCCTTCC-CCTTTCCTTCCTTTCCTTCCTTCCTCCCTTCCTCC 149678
                             -i          -i i        -             i       -i
  (TTCC)n#Simpl        548 CT-TCCTTCCTTCCTTCCTTCCTTCC-TTCCTTCCTTCCTTCCTTCCT-T 594

  scaffold185|s     149679 CCTTCCTCCCTTTCCTCCTTTCCTCCCTTTCCTCCTTTCCTCCTTTTCTC 149728
                                  i  -     i i     i  -     i i     i i  i  i
  (TTCC)n#Simpl        595 CCTTCCTTCC-TTCCTTCCTTCCTTCC-TTCCTTCCTTCCTTCCTTCCTT 642

  scaffold185|s     149729 CCTTTCCTCCCTTTCCTCCCTTTCCTCCTTTCCTTCCTTTCCTT 149772
                             -     i  -     i  -     i i        -      
  (TTCC)n#Simpl        643 CC-TTCCTTCC-TTCCTTCC-TTCCTTCCTTCCTTCC-TTCCTT 682

Matrix = Unknown
Transitions / transversions = 3.06 (49/16)
Gap_init rate = 0.09 (66 / 738), avg. gap size = 1.02 (67 / 66)


12 18.21 2.44 5.00 scaffold185|size351648 151631 151671 (199161) (GCA)n#Simple_repeat 1 40 (0) m_b2039s252i0 52753

  scaffold185|s     151631 GCAGAAGGCTAGGAGCAGCAGCGGCTGCTGCAGGAG-AGCAG 151671
                               v -  -  v         i  v  v    v  -     
  (GCA)n#Simple          1 GCAGCA-GC-AGCAGCAGCAGCAGCAGCAGCAGCAGCAGCAG 40

Matrix = Unknown
Transitions / transversions = 0.20 (1/5)
Gap_init rate = 0.07 (3 / 40), avg. gap size = 1.00 (3 / 3)


12 16.52 0.00 0.00 scaffold185|size351648 157424 157450 (193382) (GATGA)n#Simple_repeat 1 27 (0) m_b2039s252i1 52754

  scaffold185|s     157424 GATAAGCTGTGATGAGAGGAGATGAGA 157450
                              i  v  v       v         
  (GATGA)n#Simp          1 GATGAGATGAGATGAGATGAGATGAGA 27

Matrix = Unknown
Transitions / transversions = 0.33 (1/3)
Gap_init rate = 0.00 (0 / 26), avg. gap size = 0.0 (0 / 0)


1219 4.11 0.68 0.00 scaffold185|size351648 157565 157710 (193122) C genome_2_9627#DNA (0) 429 283 m_b2039s001i0 52755

  scaffold185|s     157565 CCGTATATACCGGATTATGAGTAC-ACCGGATTATAAGTCCGAAAGGGCT 157613
                                   i         i     -                v        
C genome_2_9627        429 CCGTATATGCCGGATTATAAGTACCACCGGATTATAAGTCCCAAAGGGCT 380

  scaffold185|s     157614 AATTCTATTGACATTTGTGTTTTTCCGATGTTAACTCCACTCTAAGTGAA 157663
                                                           v            v    
C genome_2_9627        379 AATTCTATTGACATTTGTGTTTTTCCGATGTTTACTCCACTCTAACTGAA 330

  scaffold185|s     157664 CTAAAACCCTCATGGGTAGTTTCGCCTTGTCATCAGTAACACGTCCA 157710
                                                                      i   
C genome_2_9627        329 CTAAAACCCTCATGGGTAGTTTCGCCTTGTCATCAGTAACACGCCCA 283

Matrix = 20p43g.matrix
Kimura (with divCpGMod) = 4.23
Transitions / transversions = 1.00 (3/3)
Gap_init rate = 0.01 (1 / 145), avg. gap size = 1.00 (1 / 1)

282 32.29 2.29 3.08 scaffold185|size351648 157594 157724 (193108) C genome_11_16053#DNA (29) 395 266 m_b2039s001i1 52755

  scaffold185|s     157594 ATTATAAGTCCGAAAGGG--CTAATTCTATTGACATTTGTGTTTTTCCGA 157641
                                       ivi  i-- v      --          vi     i v
C genome_11_160        395 ATTATAAGTCCGGTGGGAGTCGAATTCT--TGACATTTGTTCTTTTCTGC 348

  scaffold185|s     157642 TGT-TAACTCCACTCTAAGTGAACTAAAACCCTCATGGGTAGTTTCGCCT 157690
                             i- ii--    i  i vvivi       v v  viii   v   v   
C genome_11_160        347 TGCGTGG--CCACCCTGACAATGCTAAAACACACAAAAATAGATTCTCCT 300

  scaffold185|s     157691 TGTCATCAGTAACACGTCCACGTCTGCAACTTCC 157724
                           iivii    i     ii   ii v  i i  i  
C genome_11_160        299 CAATGTCAGCAACACACCCATATGTGTAGCTCCC 266

Matrix = 20p43g.matrix
Kimura (with divCpGMod) = 43.06
Transitions / transversions = 1.93 (27/14)
Gap_init rate = 0.05 (6 / 130), avg. gap size = 1.17 (7 / 6)


1502 13.13 2.04 6.76 scaffold185|size351648 157717 157840 (192992) genome_11_13808#LTR/ERV1 1 124 (544) m_b2039s001i2 52756

  scaffold185|s     157717 CAACTTCCTGGAAAACCACGGACTCGGTGTGACCCGGTGTCACGCTCGGG 157766
                                                                             
  genome_11_138          1 CAACTTCCTGGAAAACCACGGACTCGGTGTGACCCGGTGTCACGCTCGGG 50

  scaffold185|s     157767 TACTTCGGGATAAGGAAAATTTCAAAATTAGTCCGTTTCTCCGACTTGGC 157816
                                                                             
  genome_11_138         51 TACTTCGGGATAAGGAAAATTTCAAAATTAGTCCGTTTCTCCGACTTGGC 100

  scaffold185|s     157817 CTTACTTGTTCGCTTAACCGAGTG 157840
                                        v          
  genome_11_138        101 CTTACTTGTTCGCGTAACCGAGTG 124

Matrix = 20p43g.matrix
Kimura (with divCpGMod) = 12.03
Transitions / transversions = 0.00 (0/1)
Gap_init rate = 0.00 (0 / 123), avg. gap size = 0.0 (0 / 0)


1505 11.69 2.01 16.39 scaffold185|size351648 157798 157840 (192992) C genome_1_17335#DNA (498) 305 263 m_b2039s001i3 52757

  scaffold185|s     157798 TCCGTTTCTCCGACTTGGCCTTACTTG--TTCGCTTAAC--CGAGTG 157840
                             v     ----      vi i     --   i   iii-- ivv  
C genome_1_1733        305 TCGGTTTC----ACTTGGGTTCACTTGGTTTCACTTGGTGTCACTTG 263

Matrix = 20p43g.matrix
Kimura (with divCpGMod) = 11.77
Transitions / transversions = 1.75 (7/4)
Gap_init rate = 0.14 (6 / 42), avg. gap size = 1.33 (8 / 6)


71 11.23 0.00 0.79 scaffold185|size351648 157841 157967 (192865) (ACTTGGTGTC)n#Simple_repeat 1 126 (0) c_b2039s251i0 52758

  scaffold185|s     157841 ACTTGGTTTCACTTGGTGTCACTCGGTTTCACTTGGTGTCACTCAGTTTC 157890
                                  v               i   v               ii  v  
  (ACTTGGTGTC)n          1 ACTTGGTGTCACTTGGTGTCACTTGGTGTCACTTGGTGTCACTTGGTGTC 50

  scaffold185|s     157891 ACTCGGTGTCACTTGGTGTCACTTGGTGTCACTCGGTTTCACTTTGGCGT 157940
                              i                             i   v    -    i  
  (ACTTGGTGTC)n         51 ACTTGGTGTCACTTGGTGTCACTTGGTGTCACTTGGTGTCAC-TTGGTGT 99

  scaffold185|s     157941 CACTCCGTTTCACTTGGTGTCACTTGG 157967
                               iv  v                  
  (ACTTGGTGTC)n        100 CACTTGGTGTCACTTGGTGTCACTTGG 126

Matrix = Unknown
Transitions / transversions = 1.17 (7/6)
Gap_init rate = 0.01 (1 / 126), avg. gap size = 1.00 (1 / 1)


1505 11.69 2.01 16.39 scaffold185|size351648 157968 158133 (192699) C genome_1_17335#DNA (541) 262 141 m_b2039s001i3 52757

  scaffold185|s     157968 ACTCGGTGTCGCGTCACTCGGTGTCACTCGGTTTCACGTGTTGTCTCTCG 158017
                                    ii           v     i   v   ----------    
C genome_1_1733        262 ACTCGGTGTTACGTCACTCGGTTTCACTTGGTGTCA----------CTCG 223

  scaffold185|s     158018 GTTTCACTTGGTGTCACACGATTTGACTAAATTTGACTTATTTAGATAAC 158067
                                            v  i    i ------- -- i i ii -----
C genome_1_1733        222 GTTTCACTTGGTGTCACTCGGTTTGGC-------G--TCACTCGG----- 187

  scaffold185|s     158068 CATTACACTGTTCTTATTTTTATTTCAAGTCTTG-TTTTACTTGGTGTCA 158116
                           --  v   ----------  vi v   ---  i -   i          -
C genome_1_1733        186 --TTTCAC----------TTGGTGTCA---CTCGGTTTCACTTGGTGTC- 153

  scaffold185|s     158117 CTTGGACTCGGTGTTAC 158133
                           -----       v i  
C genome_1_1733        152 -----ACTCGGTTTCAC 141

Matrix = 20p43g.matrix
Kimura (with divCpGMod) = 11.77
Transitions / transversions = 1.86 (13/7)
Gap_init rate = 0.28 (46 / 165), avg. gap size = 1.00 (46 / 46)


82 10.42 0.00 0.74 scaffold185|size351648 158134 158269 (192563) (GTCACTCGGT)n#Simple_repeat 1 135 (0) c_b2039s251i1 52759

  scaffold185|s     158134 GTCACTCGGTTTCACTTGGTGTCACTCGGTGTCACTCGGTTTCACTTGGT 158183
                                     v     i                       v     i   
  (GTCACTCGGT)n          1 GTCACTCGGTGTCACTCGGTGTCACTCGGTGTCACTCGGTGTCACTCGGT 50

  scaffold185|s     158184 GACACTCGGTGTCACTCGGTGTCACTCGGTTTCACTTTGGCGTCACTCAG 158233
                            v                            v    - i  i       i 
  (GTCACTCGGT)n         51 GTCACTCGGTGTCACTCGGTGTCACTCGGTGTCAC-TCGGTGTCACTCGG 99

  scaffold185|s     158234 TTTCACTTGGTGTCACTTGGTGTCACTCGGTTTCAC 158269
                            v     i         i             v    
  (GTCACTCGGT)n        100 TGTCACTCGGTGTCACTCGGTGTCACTCGGTGTCAC 135

Matrix = Unknown
Transitions / transversions = 1.17 (7/6)
Gap_init rate = 0.01 (1 / 135), avg. gap size = 1.00 (1 / 1)


1505 11.69 2.01 16.39 scaffold185|size351648 158270 158406 (192426) C genome_1_17335#DNA (663) 140 2 m_b2039s001i3 52760

  scaffold185|s     158270 CGAAGCCAGGTAGTCGTGGATTCTCAGAGTCTTCTCTGCGTG-CGGGCGG 158318
                                                                     -       
C genome_1_1733        140 CGAAGCCAGGTAGTCGTGGATTCTCAGAGTCTTCTCTGCGTGTCGGGCGG 91

  scaffold185|s     158319 AGTATTTTTTCTCGGTTCCGAG-AAAAAAGACCACTCGGTGTTACTTGGA 158367
                                        v        -             i             
C genome_1_1733         90 AGTATTTTTTCTCCGTTCCGAGAAAAAAAGACCACTTGGTGTTACTTGGA 41

  scaffold185|s     158368 TACATTTTATTGCCAAAAAACAGGTTTTCCAGAAAGTTG 158406
                                                           i      
C genome_1_1733         40 TACATTTTATTGCCAAAAAACAGGTTTTCCAGGAAGTTG 2

Matrix = 20p43g.matrix
Kimura (with divCpGMod) = 11.77
Transitions / transversions = 2.00 (2/1)
Gap_init rate = 0.01 (2 / 136), avg. gap size = 1.00 (2 / 2)


1677 12.07 0.00 7.27 scaffold185|size351648 158407 158701 (192131) C rnd-5_family-4415#Unknown (3) 2132 1858 m_b2039s001i5 52761

  scaffold185|s     158407 CCGAGAGGGCAAAACTCCGTCTGGGTGTGTGTAGTTCTACGTACTTTATC 158456
                            i     ?  i       i     i ii     i v   i          
C rnd-5_family-       2132 CTGAGAGNGCGAAACTCCATCTGGATACGTGTAATACTATGTACTTTATC 2083

  scaffold185|s     158457 GTAAGTATAGTAACGAAAAAAGTGTTAGGAAAGTGTATCAGGGAAAGTCA 158506
                                      ?  i          v      --                
C rnd-5_family-       2082 GTAAGTATAGTNACAAAAAAAGTGTAAGGAAA--GTATCAGGGAAAGTCA 2035

  scaffold185|s     158507 TAGCACTGTATGTTATTTGTTATTAGTTCCTTCGGGGTAAGTATTTATTT 158556
                           ii ii          i  i----------      v     ----     
C rnd-5_family-       2034 CGGTGCTGTATGTTACTTA----------CTTCGGTGTAAG----TATTT 1999

  scaffold185|s     158557 CCCGACACTCCCTACAAGTAAGTACAAACAAAACAAATCTGTCAACACTT 158606
                                    vi          i                v     ?     
C rnd-5_family-       1998 CCCGACACTGTCTACAAGTAAATACAAACAAAACAAATGTGTCANCACTT 1949

  scaffold185|s     158607 ATCCCTATCTTACGTTGCTACTTGTGGCTAGCGCAAGTTACAACATGAAG 158656
                              ? i iv ---              i -  i              v  
C rnd-5_family-       1948 ATCNCCACGT---GTTGCTACTTGTGGTT-GCACAAGTTACAACATGCAG 1903

  scaffold185|s     158657 ACTTCTTCGGTCACTACTGACATTCATCAGCAATGACTATTTTCA 158701
                                v               ?          i ?  i i v   
C rnd-5_family-       1902 ACTTCATCGGTCACTACTGACNTTCATCAGCAGTNACCACTATCA 1858

Matrix = 20p43g.matrix
Kimura (with divCpGMod) = 11.92
Transitions / transversions = 2.67 (24/9)
Gap_init rate = 0.07 (20 / 294), avg. gap size = 1.00 (20 / 20)


291 7.14 0.00 0.00 scaffold185|size351648 158704 158745 (192087) rnd-5_family-2671#Unknown 1 42 (0) m_b2039s001i6 52762

  scaffold185|s     158704 ACTGCACTACTTTACTCATAGAAAAATCTAGTGCTAATAATA 158745
                                 v                     v          v  
  rnd-5_family-          1 ACTGCAGTACTTTACTCATAGAAAAATCAAGTGCTAATATTA 42

Matrix = 20p43g.matrix
Kimura (with divCpGMod) = 7.56
Transitions / transversions = 0.00 (0/3)
Gap_init rate = 0.00 (0 / 41), avg. gap size = 0.0 (0 / 0)


714 6.18 0.00 1.03 scaffold185|size351648 158749 158846 (191986) C rnd-1_family-1332#Unknown (0) 97 1 m_b2039s001i7 52763

  scaffold185|s     158749 TACAATAAAATCCATATAATGTTAGCTTGGTTTATTGACTTAATTTTACT 158798
                              i             v      i    i                    
C rnd-1_family-         97 TACGATAAAATCCATATCATGTTAACTTGATTTATTGACTTAATTTTACT 48

  scaffold185|s     158799 TAACAAATCAACTCAATTGTATGTGATGCAGGGAGGGTATAGGCTTTT 158846
                                                ?               vi  -      
C rnd-1_family-         47 TAACAAATCAACTCAATTGTANGTGATGCAGGGAGGGGGTA-GCTTTT 1

Matrix = 20p43g.matrix
Kimura (with divCpGMod) = 5.53
Transitions / transversions = 2.00 (4/2)
Gap_init rate = 0.01 (1 / 97), avg. gap size = 1.00 (1 / 1)


420 20.28 0.75 8.00 scaffold185|size351648 158817 158950 (191882) C rnd-1_family-142#Unknown (289) 946 822 m_b2039s001i8 52764

  scaffold185|s     158817 GTATGTGATGCAGGGAGGGTATAGGCTTTTACTGGAAATGAATAAATT-G 158865
                              i    --  i      vi--  vi  v i vi  --    v ?  - 
C rnd-1_family-        946 GTACGTGA--CAAGGAGGGGG--GGACTTGATTCAAA--GAATTANTTAG 903

  scaffold185|s     158866 TGAGCTGCTGTAAAAATCAATGTAAAAATAAAAATGAATCATTGTTTCAC 158915
                           i     v  --     i     ?      ?i      i-      i    
C rnd-1_family-        902 CGAGCTTCT--AAAAACCAATGNAAAAATNGAAATGAG-CATTGTCTCAC 856

  scaffold185|s     158916 CTTCTGCCCCTGGTCTTAGCTTTCTAAATTGTTGT 158950
                             -  v    i  i iiv        v   v    
C rnd-1_family-        855 CT-CTTCCCCCGGCCCCTGCTTTCTATATTCTTGT 822

Matrix = 20p43g.matrix
Kimura (with divCpGMod) = 21.36
Transitions / transversions = 1.50 (15/10)
Gap_init rate = 0.08 (11 / 133), avg. gap size = 1.00 (11 / 11)


462 18.15 0.90 5.66 scaffold185|size351648 158843 158953 (191879) rnd-1_family-276#Unknown 770 875 (930) m_b2039s001i9 52765

  scaffold185|s     158843 TTTTACTGGAAATGAATAAATTGTGAGCTGCTGTAAAAATCAATGT-AAA 158891
                                  v   iv        v? i               v     -   
  rnd-1_family-        770 TTTTACTTGAAGAGAATAAATANTAAGCTGCTGTAAAAATAAATGTAAAA 819

  scaffold185|s     158892 AATAAAAATGAATCATTGTTTCACCTTCTGCCCCTGGTCTTAGCTTTCTA 158941
                              v   viv  i i   iv       i    i   ------   v    
  rnd-1_family-        820 AATTAAATCTAACCGTTGCGTCACCTTTTGCCTCTG------GCTGTCTA 863

  scaffold185|s     158942 AATTGTTGTCGT 158953
                           v        i  
  rnd-1_family-        864 TATTGTTGTTGT 875

Matrix = 20p43g.matrix
Kimura (with divCpGMod) = 18.71
Transitions / transversions = 0.90 (9/10)
Gap_init rate = 0.06 (7 / 110), avg. gap size = 1.00 (7 / 7)


210 10.09 1.41 9.33 scaffold185|size351648 158956 159452 (191380) (TCGTTA)n#Simple_repeat 1 461 (0) m_b2039s252i2 52766

  scaffold185|s     158956 TCGTTGTCGTTGTCGTTGTGCGTTATCGTTATGCGTTATGCGTTATGCGT 159005
                                i     i     i -            -      -      -   
  (TCGTTA)n#Sim          1 TCGTTATCGTTATCGTTAT-CGTTATCGTTAT-CGTTAT-CGTTAT-CGT 46

  scaffold185|s     159006 TATGCGTTGTCGTTATCGTTGTGCGTTGTCGTTATGCGTTATCGTTATGC 159055
                              -    i           i -    i       -            - 
  (TCGTTA)n#Sim         47 TAT-CGTTATCGTTATCGTTAT-CGTTATCGTTAT-CGTTATCGTTAT-C 92

  scaffold185|s     159056 GTTATCGTTATCGTTATGCGTTGTCGTTATCGTTATCGTTATGCGTCGTG 159105
                                            -    i                   -   ii -
  (TCGTTA)n#Sim         93 GTTATCGTTATCGTTAT-CGTTATCGTTATCGTTATCGTTAT-CGTTAT- 139

  scaffold185|s     159106 CGTTATCGTTATCGTTATGCGTTATGTCGTTATGCGTTGTCGTTATGCGT 159155
                                             -     --       -    i       -   
  (TCGTTA)n#Sim        140 CGTTATCGTTATCGTTAT-CGTTA--TCGTTAT-CGTTATCGTTAT-CGT 184

  scaffold185|s     159156 TATCGCGTTATGCGTTGTCGTTATGCGTTATGCGTTATCGTTATCGTTGT 159205
                              --      -    i       -      -                i 
  (TCGTTA)n#Sim        185 TAT--CGTTAT-CGTTATCGTTAT-CGTTAT-CGTTATCGTTATCGTTAT 229

  scaffold185|s     159206 CGTTATTCGTTATCGCGTTATGCGTTATGCGTTATCGTTATCGCGTTATC 159255
                                -       --      -      -            --       
  (TCGTTA)n#Sim        230 CGTTA-TCGTTAT--CGTTAT-CGTTAT-CGTTATCGTTAT--CGTTATC 272

  scaffold185|s     159256 GATTCCGTTATGCGTTATTCGTTATCGTCCATTCCGTTCCATTCGTTGTC 159305
                            v vi      -     -          -i - -    -- -     i  
  (TCGTTA)n#Sim        273 GTTATCGTTAT-CGTTA-TCGTTATCGT-TA-T-CGTT--A-TCGTTATC 314

  scaffold185|s     159306 GTTATCCAT-TCCAT-TCGTTATCGTTATCGTTATCCAT-TCGTT-TCCA 159351
                                 vv -  vv -                    vv -     -  vv
  (TCGTTA)n#Sim        315 GTTATCGTTATCGTTATCGTTATCGTTATCGTTATCGTTATCGTTATCGT 364

  scaffold185|s     159352 T-TCGTTGTCGTTATCGTTATTCCGTTATTCCAT-TCGTTATTCCATTCC 159399
                            -     i            - -     -  vv -      -  vv vi 
  (TCGTTA)n#Sim        365 TATCGTTATCGTTATCGTTA-T-CGTTA-TCGTTATCGTTA-TCGTTATC 410

  scaffold185|s     159400 GTTATCGTTATCGTTATTCCGTTATCCATTCCATTTATCATT-CCGTTAT 159448
                                           - -      - i  vivv     i  -i      
  (TCGTTA)n#Sim        411 GTTATCGTTATCGTTA-T-CGTTAT-CGTTATCGTTATCGTTATCGTTAT 457

  scaffold185|s     159449 CGTT 159452
                               
  (TCGTTA)n#Sim        458 CGTT 461

Matrix = Unknown
Transitions / transversions = 1.17 (21/18)
Gap_init rate = 0.10 (50 / 496), avg. gap size = 1.00 (50 / 50)


30 21.82 6.00 8.16 scaffold185|size351648 159283 159482 (191350) (TCCGT)n#Simple_repeat 1 196 (0) m_b2039s252i3 52767

  scaffold185|s     159283 TCCATTCCGTTCCATT-CGTTGTCGTTATCCATTCCATT-CGTTATCGTT 159330
                              i         i  -    -i  - -   i    i  -    -i    
  (TCCGT)n#Simp          1 TCCGTTCCGTTCCGTTCCGTT-CCG-T-TCCGTTCCGTTCCGTT-CCGTT 46

  scaffold185|s     159331 ATCGTTATCCATTCGTTTCCATT-CGTTGTCGTTATCGTT--ATTCCGTT 159377
                           -i  - -   i   vv    i  -    -i    -i    --i       
  (TCCGT)n#Simp         47 -CCG-T-TCCGTTCCGTTCCGTTCCGTT-CCGTT-CCGTTCCGTTCCGTT 91

  scaffold185|s     159378 --ATTCCATT-CGTT--ATTCCATTCCGTTATCGTTATCGTT--ATTCCG 159420
                           --i    i  -    --i    i       -i    -i    --i     
  (TCCGT)n#Simp         92 CCGTTCCGTTCCGTTCCGTTCCGTTCCGTT-CCGTT-CCGTTCCGTTCCG 139

  scaffold185|s     159421 TTATCCATTCCATTTATCATTCCGTTATCGTTCCGTTCCAGTCCATTCCA 159470
                           - -   i    -v  -i i       -i           iv   i    i
  (TCCGT)n#Simp        140 -T-TCCGTTCC-GTT-CCGTTCCGTT-CCGTTCCGTTCCGTTCCGTTCCG 184

  scaffold185|s     159471 TTCCATTCCGTT 159482
                               i       
  (TCCGT)n#Simp        185 TTCCGTTCCGTT 196

Matrix = Unknown
Transitions / transversions = 6.75 (27/4)
Gap_init rate = 0.12 (24 / 199), avg. gap size = 1.17 (28 / 24)


228 27.71 12.24 4.27 scaffold185|size351648 159483 159678 (191154) C rnd-5_family-1463#LTR/Copia (2450) 1331 1121 m_b2039s001i10 52768

  scaffold185|s     159483 TCATTGTCGTTCCATTCCATTCGTTGTCGTTATG-CGTTATCGTTATC-G 159530
                              v         iv --i   i----- i    -   ii    i   - 
C rnd-5_family-       1331 TCAGTGTCGTTCCGGT--GTTCA-----GCTATGTCGTCGTCGTCATCTG 1289

  scaffold185|s     159531 TTCCGTTATCGTTATCGTTATCGTTAT--------G--CCGTTG---TCG 159567
                            vi  vvi    i   i  i     i -------- --    i --- v 
C rnd-5_family-       1288 TATCGGGGTCGTCATCATTGTCGTTGTCTGGATTGGACCCGTCGGATTGG 1239

  scaffold185|s     159568 TTGCGTTATCGTTATCGTTATCGTTATCGT--TATCGTTATG-CGTTATC 159614
                           i     i     ii    iii   i  ?  -- i v i vi -   i   
C rnd-5_family-       1238 CTGCGTCATCGTCGTCGTCGCCGTCATNGTCGTGTGGCTTCGTCGTCATC 1189

  scaffold185|s     159615 ------GTTATCGTTATCGTTATGCGTTATCGTTATCGTTGTCGTTATGC 159658
                           ------ iii   ii      i    v-i    v?vi i      ii - 
C rnd-5_family-       1188 ACTGGAGCCGTCGCCATCGTTGTGCGG-GTCGTANGTGCTGTCGTCGT-C 1141

  scaffold185|s     159659 GTTGTTGTTGTCGTTGTTGT 159678
                             i ?i  i        i  
C rnd-5_family-       1140 GTCGNCGTCGTCGTTGTCGT 1121

Matrix = 20p43g.matrix
Kimura (with divCpGMod) = 27.30
Transitions / transversions = 3.73 (41/11)
Gap_init rate = 0.09 (17 / 195), avg. gap size = 1.94 (33 / 17)


25 0.00 0.00 0.00 scaffold185|size351648 159679 159708 (191124) (TGT)n#Simple_repeat 1 30 (0) m_b2039s252i4 52769

  scaffold185|s     159679 TGTTGTTGTTGTTGTTGTTGTTGTTGTTGT 159708
                                                         
  (TGT)n#Simple          1 TGTTGTTGTTGTTGTTGTTGTTGTTGTTGT 30

Matrix = Unknown
Transitions / transversions = 1.00 (0/0)
Gap_init rate = 0.00 (0 / 29), avg. gap size = 0.0 (0 / 0)


1214 17.87 4.81 14.21 scaffold185|size351648 159709 160145 (190687) C rnd-4_family-212#Unknown (1287) 692 292 m_b2039s001i11 52770

  scaffold185|s     159709 TGTTGTTGTTGTTGTTGTGTGCGGGGTGATATGTGAGGGG-TAGGAGCCA 159757
                            i     vi ?       -----------    i i    - i i     
C rnd-4_family-        692 TATTGTTCCTNTTGTTGT-----------TATGCGGGGGGCTGGAAGCCA 654

  scaffold185|s     159758 GTGGTGGTATCTCCAGAATTCGTCTACTGGCTGACATTAAGTAACATTGG 159807
                                 ---     i  v iv    i v      v   v  i    v   
C rnd-4_family-        653 GTGGTG---TCTCCGGATTCAGTCTGCGGGCTGAGATTTAGCAACAGTGG 607

  scaffold185|s     159808 CAAGGGC---AAAGTGAAACAAAAATGGAATATGAAATTAAATCAAA--G 159852
                                  --- i      i--     --  -     i i    i   -- 
C rnd-4_family-        606 CAAGGGCGGTAGAGTGAAG--AAAAT--AA-ATGAAGTCAAATTAAAAAG 562

  scaffold185|s     159853 GA------TCATCATGCT-CTTACCTCCCCCTGTTCCTTTTCATTGCTAG 159895
                             ------ iv  ?i   -  i  i    --         - i   i   
C rnd-4_family-        561 GAAACATTTTCTCNCGCTGCTCACTTCCC--TGTTCCTTT-CGTTGTTAG 515

  scaffold185|s     159896 CAGTGGGTTGGCAGCGGTCATGTCTCTGGATTCAGTCTGCGGACTGAAAT 159945
                              i   v         i  ?     i            ?  i    i  
C rnd-4_family-        514 CAGCGGGGTGGCAGCGGCCANGTCTCCGGATTCAGTCTGNGGGCTGAGAT 465

  scaffold185|s     159946 TTCAACAGTGGCATAGATGTTGCGTGA-----GAATTTCGTTAAAGAAAA 159990
                           ?      i ?   ii ii ?     i -----    ----     i? ? 
C rnd-4_family-        464 NTCAACAATNGCACGGGCGNTGCGTAAGTAACGAAT----TTAAAANANA 419

  scaffold185|s     159991 --ATTAAATGTAGAAATGAAACAAAAACACGAGTATTTCTCACATTGCTC 160038
                           --  i   ??i i     -----         v i     i     --  
C rnd-4_family-        418 TCATCAAANNCAAAAATG-----AAAACACGACTGTTTCTTACATT--TC 376

  scaffold185|s     160039 TTCTCTCCCCCTCTTTCTTTTCAATGTTACAAGCAGGCGTCTGAGCGAGG 160088
                           v vi      v  v  i  i v -----i    v? i ?v -- vi--  
C rnd-4_family-        375 ATGCCTCCCCATCATTTTTCTGA-----GCAAGGNGACNAC--ATT--GG 335

  scaffold185|s     160089 CGGCAGCAGCCCATTCTCTAGATTCAGTCTGAGGGA-TGAGATGTCAGCA 160137
                                ---------    i  ?    v    i  v -   v ------  
C rnd-4_family-        334 CGGCA---------TCTCCAGNTTCACTCTGGGGCACTGATA------CA 300

  scaffold185|s     160138 ATCGCACG 160145
                                   
C rnd-4_family-        299 ATCGCACG 292

Matrix = 20p43g.matrix
Kimura (with divCpGMod) = 18.70
Transitions / transversions = 2.19 (46/21)
Gap_init rate = 0.15 (65 / 436), avg. gap size = 1.20 (78 / 65)

2068 17.54 4.07 9.86 scaffold185|size351648 159877 160540 (190292) C rnd-4_family-212#Unknown (1290) 689 61 m_b2039s001i13 52770

  scaffold185|s     159877 TGTTCCTTTTCATTGCTA-GCAGTGGGTTGGCAGC-GGTCATGTCTCTGG 159924
                                  ?  -i   i  -  i v   i   v   -i  vi      i  
C rnd-4_family-        689 TGTTCCTNTT-GTTGTTATGCGGGGGGCTGGAAGCCAGTGGTGTCTCCGG 641

  scaffold185|s     159925 ATTCAGTCTGCGGACTGAAATTT--CAACAGTGGCATAGATGTTGCGTGA 159972
                                        i    i    --           -  i----   vv 
C rnd-4_family-        640 ATTCAGTCTGCGGGCTGAGATTTAGCAACAGTGGCA-AGG----GCGGTA 596

  scaffold185|s     159973 GAATTTCGTTAAAGAAAAATTAAATGTAG--AAATGAAACAA-AAACACG 160019
                             i ------i       --      v  --    v   v i-     i-
C rnd-4_family-        595 GAGT------GAAGAAAA--TAAATGAAGTCAAATTAAAAAGGAAACAT- 555

  scaffold185|s     160020 AGTATTTCTCACATTGCTCTTCTCTCCCCCTCTTTCTTTTCAATGTTACA 160069
                           ----      ? ii     vii  ----   v  i    - iv     --
C rnd-4_family-        554 ----TTTCTCNCGCTGCTCACTTC----CCTGTTCCTTT-CGTTGTTA-- 516

  scaffold185|s     160070 AGCAGGCGTCTGAGCGAGGCGGCAGCAGCCCATTCTCTAGATTCAGTCTG 160119
                           -----  -----    i  i      i   v?v    ii           
C rnd-4_family-        515 -----GC-----AGCGGGGTGGCAGCGGCCANGTCTCCGGATTCAGTCTG 476

  scaffold185|s     160120 AGGGATGAGATGTCAGCAATCGCAC-GTCAGTGCAGAAGCAA-------A 160161
                           ?   v      ?   i    ?    - v i?   iv   i  ------- 
C rnd-4_family-        475 NGGGCTGAGATNTCAACAATNGCACGGGCGNTGCGTAAGTAACGAATTTA 426

  scaffold185|s     160162 AAAACGGTCAGTGCAGAAGCAAAAAAGAGAGCACAGGCTGTTTCCTTACC 160211
                              ?v?i   --v  i ??      v  i i   - i      -     v
C rnd-4_family-        425 AAANANATCA--TCAAANNCAAAAATGAAAACAC-GACTGTTT-CTTACA 380

  scaffold185|s     160212 GTGCACCTGCCTCCCCATCAATTTTCCTTTTAATAAAAGGAGGACCACAT 160261
                           v v  --             v     --- v ii  --- i?   ?    
C rnd-4_family-        379 TTTCA--TGCCTCCCCATCATTTTTC---TGAGCAA---GGNGACNACAT 338

  scaffold185|s     160262 TGGCGGCGTCTCCAGCTTGATTCTCGGGGCACTGATAGCGTCCATGGCAC 160311
                                  i       ?  v i   -            ---- v  v    
C rnd-4_family-        337 TGGCGGCATCTCCAGNTTCACTCT-GGGGCACTGATA----CAATCGCAC 293

  scaffold185|s     160312 AAAGCACGAATGCTGCGAAATTATTTATTTAATTGAAAATGTTAGCCCTT 160361
                           i    i           ----  v     i                    
C rnd-4_family-        292 GAAGCGCGAATGCTGCG----TAATTATTCAATTGAAAATGTTAGCCCTT 247

  scaffold185|s     160362 AAAACAAGTGTAAA--AAATGAAA--AAGAAATGGCACTCATACT--TTG 160405
                                  i  -   --  i v   --      i i? i    vi -- i 
C rnd-4_family-        246 AAAACAAATG-AAATTAAGTCAAAGTAAGAAACGANATTCATTTTTCTCG 198

  scaffold185|s     160406 TGTC-CGC--ATTCCTCTGCTTATCTATCTTGTTCGCACTAGAGTGGTGG 160452
                           i   -i  -- i i     i i  ?   ?     ?   vi  ivi    ?
C rnd-4_family-        197 CGTCGTGCCAACTTCTCTGTTCATNTATNTTGTTNGCAGCAGGCCGGTGN 148

  scaffold185|s     160453 CGACGACCGCTCTAGATTCAGTCTGTGGGCGGAGATC-AAGTGCGTTGAC 160501
                             i    vvvv          iv  ? v  v i    -   ? -   vv 
C rnd-4_family-        147 CGGCGACGTAGCTAGATTCAGCATGNGTGCCGGGATCGAAGNG-GTTTCC 99

  scaffold185|s     160502 TGAGGCAAC--GGCAAAATTGCCATCGTGGTTTTTGATACA 160540
                           ---      --      vv      v               
C rnd-4_family-         98 ---GGCAACGGGGCAAACATGCCATGGTGGTTTTTGATACA 61

Matrix = 20p43g.matrix
Kimura (with divCpGMod) = 17.96
Transitions / transversions = 1.39 (61/44)
Gap_init rate = 0.11 (76 / 663), avg. gap size = 1.17 (89 / 76)


543 27.24 9.79 6.00 scaffold185|size351648 159740 160270 (190562) rnd-1_family-287#Unknown 23 572 (0) m_b2039s001i12 52771

  scaffold185|s     159740 TGTGAGGGGTAGGAGCCAGTGGTGGTATCTCCAGAATTCGTCTACTGGCT 159789
                               v    -    -- iiv     ii        v iv    ivv    
  rnd-1_family-         23 TGTGTGGGG-AGGA--CGAAGGTGGCGTCTCCAGATTCAGTCTGGGGGCT 69

  scaffold185|s     159790 GACATTAAGTAACATTGGCAAGG-----GCA-AAG--------TGAAACA 159825
                            iv  -- vi   vv v  i   -----  i-   --------     - 
  rnd-1_family-         70 GGGAT--ATCAACCGTTGCGAGGTTGGTGCGTAAGAANTCGATTGAAA-A 116

  scaffold185|s     159826 AAAATGGAATATGAAATTAA-ATCAAA---GGA--TCATCATGCTC---- 159865
                              v iv ii vi    i  -i v   ---   --    iv v   ----
  rnd-1_family-        117 AAATTATAGCAAAAAATCAATGTAAAAATGGGAAATCATTTTTCTCACCT 166

  scaffold185|s     159866 TTACCTC----CCCCTGTTCCTTTTCATTGCTAG--CAGTGG-GTTGGCA 159908
                             v    ----?           ? ii   i i --iv i  - v   v 
  rnd-1_family-        167 TTCCCTCGCGGNCCCTGTTCCTTNTTGTTGTTGGATTTGCGGCGATGGGA 216

  scaffold185|s     159909 GCGGTCATGTCTCTGGATTCAGTCTGCGGACTGAAATTTCAACAGTGGCA 159958
                               ivi  --- ii           v  i    i  v ?   vi    i
  rnd-1_family-        217 GCGGCGGTG---CCAGATTCAGTCTGGGGGCTGAGATATNAACCATGGCG 263

  scaffold185|s     159959 TAGATGTTGCGTGAGAATTTCGTTAAAGAAAAATTAAATGTAGAAATGAA 160008
                           ii ?i v     i  ?    vi  i --        ---    v  v   
  rnd-1_family-        264 CGGNCGGTGCGTAAGNATTTAATTGA--AAAAATTA---GTAGCAAAGAA 308

  scaffold185|s     160009 ACA-AAAACACGAGTAT---TTCTCACATTGCTCTTCTCTCCCCCTCTTT 160054
                           i  -i   v i iiv i---       v  v ? -  v ?v     -v  
  rnd-1_family-        309 GCAGGAAAAATGGAAACTCATTCTCACCTTTCNC-TCGCNGCCCCT-GTT 356

  scaffold185|s     160055 CTTTTCAATGTTACAAGCAGGCGTCTGAGCGA-GGCGGCAGCAGCCCATT 160103
                               v --    ---- iv v v i  -    -  vi  i ii ------
  rnd-1_family-        357 CTTTGC--TGTT----GTTGTCTTTTG-GCGATGGGAGCGGTGG------ 393

  scaffold185|s     160104 CTCTAGATTCAGTCTGAGGGATGAGATGTCAGCAATCGCACGT-CAGTGC 160152
                           iv i i          i   v      i ? i ?  v  i  v- i    
  rnd-1_family-        394 TGCCAAATTCAGTCTGGGGGCTGAGATATNAACNATGGCGCGGACGGTGC 443

  scaffold185|s     160153 AGAAGCA--------AAAAAACGGTCAGT-GCAGAAGCAAA--AAAGAGA 160191
                            ?  ?i --------      --- v i -   i  v    --   i iv
  rnd-1_family-        444 ANAANTATTTAATTGAAAAAA---TAAATCGCAAAATCAAAGTAAAAAAT 490

  scaffold185|s     160192 GCACAGGC-TGTTTCCTTACCGTGCACCTGCCTCCCCATCAATTTTCCTT 160240
                            v v v? - v   i  i   v   i ii v v    -  iv i  vi v
  rnd-1_family-        491 GGAAATNCATTTTTTCTCACCTTGCGCTCGGCGCCCC-TCGTTCTTGTTG 539

  scaffold185|s     160241 TTAATAA--AAGGAGGACCA-CATTGGCGGCGT 160270
                             iv   --  viv      -  v    i v  
  rnd-1_family-        540 TTGTTAAGCAACATGGACCAGCAGTGGCAGGGT 572

Matrix = 20p43g.matrix
Kimura (with divCpGMod) = 30.90
Transitions / transversions = 1.16 (73/63)
Gap_init rate = 0.10 (53 / 530), avg. gap size = 1.60 (85 / 53)


1214 17.87 4.81 14.21 scaffold185|size351648 159709 160145 (190687) C rnd-4_family-212#Unknown (1287) 692 292 m_b2039s001i11 52770

  scaffold185|s     159709 TGTTGTTGTTGTTGTTGTGTGCGGGGTGATATGTGAGGGG-TAGGAGCCA 159757
                            i     vi ?       -----------    i i    - i i     
C rnd-4_family-        692 TATTGTTCCTNTTGTTGT-----------TATGCGGGGGGCTGGAAGCCA 654

  scaffold185|s     159758 GTGGTGGTATCTCCAGAATTCGTCTACTGGCTGACATTAAGTAACATTGG 159807
                                 ---     i  v iv    i v      v   v  i    v   
C rnd-4_family-        653 GTGGTG---TCTCCGGATTCAGTCTGCGGGCTGAGATTTAGCAACAGTGG 607

  scaffold185|s     159808 CAAGGGC---AAAGTGAAACAAAAATGGAATATGAAATTAAATCAAA--G 159852
                                  --- i      i--     --  -     i i    i   -- 
C rnd-4_family-        606 CAAGGGCGGTAGAGTGAAG--AAAAT--AA-ATGAAGTCAAATTAAAAAG 562

  scaffold185|s     159853 GA------TCATCATGCT-CTTACCTCCCCCTGTTCCTTTTCATTGCTAG 159895
                             ------ iv  ?i   -  i  i    --         - i   i   
C rnd-4_family-        561 GAAACATTTTCTCNCGCTGCTCACTTCCC--TGTTCCTTT-CGTTGTTAG 515

  scaffold185|s     159896 CAGTGGGTTGGCAGCGGTCATGTCTCTGGATTCAGTCTGCGGACTGAAAT 159945
                              i   v         i  ?     i            ?  i    i  
C rnd-4_family-        514 CAGCGGGGTGGCAGCGGCCANGTCTCCGGATTCAGTCTGNGGGCTGAGAT 465

  scaffold185|s     159946 TTCAACAGTGGCATAGATGTTGCGTGA-----GAATTTCGTTAAAGAAAA 159990
                           ?      i ?   ii ii ?     i -----    ----     i? ? 
C rnd-4_family-        464 NTCAACAATNGCACGGGCGNTGCGTAAGTAACGAAT----TTAAAANANA 419

  scaffold185|s     159991 --ATTAAATGTAGAAATGAAACAAAAACACGAGTATTTCTCACATTGCTC 160038
                           --  i   ??i i     -----         v i     i     --  
C rnd-4_family-        418 TCATCAAANNCAAAAATG-----AAAACACGACTGTTTCTTACATT--TC 376

  scaffold185|s     160039 TTCTCTCCCCCTCTTTCTTTTCAATGTTACAAGCAGGCGTCTGAGCGAGG 160088
                           v vi      v  v  i  i v -----i    v? i ?v -- vi--  
C rnd-4_family-        375 ATGCCTCCCCATCATTTTTCTGA-----GCAAGGNGACNAC--ATT--GG 335

  scaffold185|s     160089 CGGCAGCAGCCCATTCTCTAGATTCAGTCTGAGGGA-TGAGATGTCAGCA 160137
                                ---------    i  ?    v    i  v -   v ------  
C rnd-4_family-        334 CGGCA---------TCTCCAGNTTCACTCTGGGGCACTGATA------CA 300

  scaffold185|s     160138 ATCGCACG 160145
                                   
C rnd-4_family-        299 ATCGCACG 292

Matrix = 20p43g.matrix
Kimura (with divCpGMod) = 18.70
Transitions / transversions = 2.19 (46/21)
Gap_init rate = 0.15 (65 / 436), avg. gap size = 1.20 (78 / 65)

2068 17.54 4.07 9.86 scaffold185|size351648 159877 160540 (190292) C rnd-4_family-212#Unknown (1290) 689 61 m_b2039s001i13 52770

  scaffold185|s     159877 TGTTCCTTTTCATTGCTA-GCAGTGGGTTGGCAGC-GGTCATGTCTCTGG 159924
                                  ?  -i   i  -  i v   i   v   -i  vi      i  
C rnd-4_family-        689 TGTTCCTNTT-GTTGTTATGCGGGGGGCTGGAAGCCAGTGGTGTCTCCGG 641

  scaffold185|s     159925 ATTCAGTCTGCGGACTGAAATTT--CAACAGTGGCATAGATGTTGCGTGA 159972
                                        i    i    --           -  i----   vv 
C rnd-4_family-        640 ATTCAGTCTGCGGGCTGAGATTTAGCAACAGTGGCA-AGG----GCGGTA 596

  scaffold185|s     159973 GAATTTCGTTAAAGAAAAATTAAATGTAG--AAATGAAACAA-AAACACG 160019
                             i ------i       --      v  --    v   v i-     i-
C rnd-4_family-        595 GAGT------GAAGAAAA--TAAATGAAGTCAAATTAAAAAGGAAACAT- 555

  scaffold185|s     160020 AGTATTTCTCACATTGCTCTTCTCTCCCCCTCTTTCTTTTCAATGTTACA 160069
                           ----      ? ii     vii  ----   v  i    - iv     --
C rnd-4_family-        554 ----TTTCTCNCGCTGCTCACTTC----CCTGTTCCTTT-CGTTGTTA-- 516

  scaffold185|s     160070 AGCAGGCGTCTGAGCGAGGCGGCAGCAGCCCATTCTCTAGATTCAGTCTG 160119
                           -----  -----    i  i      i   v?v    ii           
C rnd-4_family-        515 -----GC-----AGCGGGGTGGCAGCGGCCANGTCTCCGGATTCAGTCTG 476

  scaffold185|s     160120 AGGGATGAGATGTCAGCAATCGCAC-GTCAGTGCAGAAGCAA-------A 160161
                           ?   v      ?   i    ?    - v i?   iv   i  ------- 
C rnd-4_family-        475 NGGGCTGAGATNTCAACAATNGCACGGGCGNTGCGTAAGTAACGAATTTA 426

  scaffold185|s     160162 AAAACGGTCAGTGCAGAAGCAAAAAAGAGAGCACAGGCTGTTTCCTTACC 160211
                              ?v?i   --v  i ??      v  i i   - i      -     v
C rnd-4_family-        425 AAANANATCA--TCAAANNCAAAAATGAAAACAC-GACTGTTT-CTTACA 380

  scaffold185|s     160212 GTGCACCTGCCTCCCCATCAATTTTCCTTTTAATAAAAGGAGGACCACAT 160261
                           v v  --             v     --- v ii  --- i?   ?    
C rnd-4_family-        379 TTTCA--TGCCTCCCCATCATTTTTC---TGAGCAA---GGNGACNACAT 338

  scaffold185|s     160262 TGGCGGCGTCTCCAGCTTGATTCTCGGGGCACTGATAGCGTCCATGGCAC 160311
                                  i       ?  v i   -            ---- v  v    
C rnd-4_family-        337 TGGCGGCATCTCCAGNTTCACTCT-GGGGCACTGATA----CAATCGCAC 293

  scaffold185|s     160312 AAAGCACGAATGCTGCGAAATTATTTATTTAATTGAAAATGTTAGCCCTT 160361
                           i    i           ----  v     i                    
C rnd-4_family-        292 GAAGCGCGAATGCTGCG----TAATTATTCAATTGAAAATGTTAGCCCTT 247

  scaffold185|s     160362 AAAACAAGTGTAAA--AAATGAAA--AAGAAATGGCACTCATACT--TTG 160405
                                  i  -   --  i v   --      i i? i    vi -- i 
C rnd-4_family-        246 AAAACAAATG-AAATTAAGTCAAAGTAAGAAACGANATTCATTTTTCTCG 198

  scaffold185|s     160406 TGTC-CGC--ATTCCTCTGCTTATCTATCTTGTTCGCACTAGAGTGGTGG 160452
                           i   -i  -- i i     i i  ?   ?     ?   vi  ivi    ?
C rnd-4_family-        197 CGTCGTGCCAACTTCTCTGTTCATNTATNTTGTTNGCAGCAGGCCGGTGN 148

  scaffold185|s     160453 CGACGACCGCTCTAGATTCAGTCTGTGGGCGGAGATC-AAGTGCGTTGAC 160501
                             i    vvvv          iv  ? v  v i    -   ? -   vv 
C rnd-4_family-        147 CGGCGACGTAGCTAGATTCAGCATGNGTGCCGGGATCGAAGNG-GTTTCC 99

  scaffold185|s     160502 TGAGGCAAC--GGCAAAATTGCCATCGTGGTTTTTGATACA 160540
                           ---      --      vv      v               
C rnd-4_family-         98 ---GGCAACGGGGCAAACATGCCATGGTGGTTTTTGATACA 61

Matrix = 20p43g.matrix
Kimura (with divCpGMod) = 17.96
Transitions / transversions = 1.39 (61/44)
Gap_init rate = 0.11 (76 / 663), avg. gap size = 1.17 (89 / 76)


2575 18.59 6.49 7.30 scaffold185|size351648 160332 161132 (189700) rnd-1_family-276#Unknown 765 1559 (246) m_b2039s001i14 52772

  scaffold185|s     160332 TTATTTATTTAATTGAA-------AATGTTA----GCCCTTAAAACAAGT 160370
                                 -    v     -------   i?  ----  iv v    i  i 
  rnd-1_family-        765 TTATTT-TTTACTTGAAGAGAATAAATANTAAGCTGCTGTAAAAATAAAT 813

  scaffold185|s     160371 GTAAAAAATGAAAAAGAAATGGCACTCATACTTTGTGTCCGCATT--CCT 160418
                                    v   ------ ----  v i- v   i   vv v  --   
  rnd-1_family-        814 GTAAAAAATTAAA------T----CTAAC-CGTTGCGTCACCTTTTGCCT 852

  scaffold185|s     160419 CTGCTTATCTATCTTGTT--CGCACT---AGAGTGG---TGG-----CGA 160455
                              vi i     v     --i ii v---   i  i---   ----- v 
  rnd-1_family-        853 CTGGCTGTCTATATTGTTGTTGTGCGGGGAGAATGAAGATGGTATCTCCA 902

  scaffold185|s     160456 CGACCGCTCTAGATTCAGTCTGTGGGCGGAGATCAAGTGCGTTGACTGAG 160505
                            i  v      v   ?        v  v       i v  i i     v 
  rnd-1_family-        903 CAACGGCTCTACATTNAGTCTGTGTGCTGAGATCAGGAGCATCGACTGTG 952

  scaffold185|s     160506 GCAACGGCAAAATTGCCATCGTGGTTTTTGATACAAGAG-CGAGTGTGTG 160554
                                       v      v      v     ii v   - i    i   
  rnd-1_family-        953 GCAACGGCAAAAGTGCCATGGTGGTTATTGATGTACGAGGCAAGTGCGTG 1002

  scaffold185|s     160555 CACAGAGTGCATGAGAGTCGGGAAATTCGTTCATGTTGCACATCACACAA 160604
                           v  v i   --------------i   i   vii- i   i         
  rnd-1_family-       1003 AACTGGGTG--------------GATTTGTTGGC-TCGCATATCACACAA 1037

  scaffold185|s     160605 AAAACGTACGTAC-TTACATCACGAA-----AGCAATATAAAATCAAGGT 160648
                           i   viv i    -     ----   ----- i v         v i   
  rnd-1_family-       1038 GAAAGAAATGTACCTTACA----GAAGTAGTAACCATATAAAATAAGGGT 1083

  scaffold185|s     160649 CCTATTCTCACCAGGGCCAAATCCAGTAAAATTTACTAAATTCAAAATCA 160698
                                    i ivi   ii  ?i?   v         i  ?   iv   v
  rnd-1_family-       1084 CCTATTCTCGCTCAGGCTGAANTNAGTCAAATTTACTGAANTCAGTATCT 1133

  scaffold185|s     160699 CAAAGAACATGCCTAATTTAATTGCAAAAGTTTGGCGCGCGCCATAAAAT 160748
                           v v              ?v   i            i       i ?  - 
  rnd-1_family-       1134 GATAGAACATGCCTAATNGAATCGCAAAAGTTTGGTGCGCGCCGTNAA-T 1182

  scaffold185|s     160749 TGGA-----GTTACCCGACAAGT-----TAAATTTGAATTACCCGACAAC 160788
                               -----i  viv v i    -----i  ii   i vv vi   -  i
  rnd-1_family-       1183 TGGATGCAGATTCTACTATAAGTAGGTTCAAGCTTGGAAAAATCGA-AAT 1231

  scaffold185|s     160789 TTTAATTAAATT--TTGACTTACCCAACAACTATCATAATAATACAACAG 160836
                            v ii -  i  --  --ii i i   --------      v?    - v
  rnd-1_family-       1232 TATGGT-AAGTTAGTT--TCTGCTCAA--------ATAATACNACAA-AT 1269

  scaffold185|s     160837 AGTAAACTTTGATTAGGTAATGAAAAAGCGTTATGTAAGAAA-GTTACGG 160885
                            iv      iiv   i        i  i --i     v    -    v? 
  rnd-1_family-       1270 AAAAAACTTCATTTAAGTAATGAAGAAAC--CATGTATGAAANGTTAGNG 1317

  scaffold185|s     160886 CTTTTTT-AGAGTCATCATTCTCTAAGTAGAAACTTACATGTATCAACTT 160934
                                  -     i   ii                               
  rnd-1_family-       1318 CTTTTTTGAGAGTTATCGCTCTCTAAGTAGAAACTTACATGTATCAACTT 1367

  scaffold185|s     160935 CGATAAAAATAAATCAATGGCAACTAATTTCTCGCAATTTCCATGTGTGA 160984
                               i  ?     -v  iv                   v           
  rnd-1_family-       1368 CGATGAANATAAA-AAACTGCAACTAATTTCTCGCAATATCCATGTGTGA 1416

  scaffold185|s     160985 ATTTGTGTGCAGACGACTTGTTTCATACACCTCGTTAGTCAACTTAAAAC 161034
                              i      iv      ?i  v                 i     ?   
  rnd-1_family-       1417 ATTCGTGTGCGCACGACTNATTACATACACCTCGTTAGTCGACTTANAAC 1466

  scaffold185|s     161035 ATGTAAG----CTCACAAAACATGTTAGTCATATT-TTGTTGAACATGAG 161079
                                  ----     i v        i--i    -  v  -------- 
  rnd-1_family-       1467 ATGTAAGTACACTCACGACACATGTTAA--GTATTGTTTTT--------G 1506

  scaffold185|s     161080 CTGAACATGACTAACCTTACAAAATTCGTTTGTACTACTGATGTTAAGTA 161129
                                        vv           ?                       
  rnd-1_family-       1507 CTGAACATGACTACGCTTACAAAATTNGTTTGTACTACTGATGTTAAGTA 1556

  scaffold185|s     161130 TCT 161132
                              
  rnd-1_family-       1557 TCT 1559

Matrix = 20p43g.matrix
Kimura (with divCpGMod) = 19.98
Transitions / transversions = 1.34 (79/59)
Gap_init rate = 0.09 (75 / 800), avg. gap size = 1.47 (110 / 75)


2168 7.54 1.37 0.34 scaffold185|size351648 160878 161170 (189662) C rnd-1_family-88#Unknown (572) 419 124 m_b2039s001i15 52773

  scaffold185|s     160878 AGTTACGGCTTTTTTAGAGTCATCATTCTCTAAGTAGAAACTTACATGTA 160927
                                vv             i   i                         
C rnd-1_family-        419 AGTTAGCGCTTTTTTAGAGTTATCGTTCTCTAAGTAGAAACTTACATGTA 370

  scaffold185|s     160928 TCAACTTCGATAAAAATAAATCAATGGCAACTAATTTCTCGCAATTTCCA 160977
                                      i        -v       v               v    
C rnd-1_family-        369 TCAACTTCGATGAAAATAAA-AAATGGCACCTAATTTCTCGCAATATCCA 321

  scaffold185|s     160978 TGTGTGAATTTGTGTGCAGACGACTTGTTTCATACACCTCGTTAGTCAAC 161027
                            ii              iv       i  v                 i  
C rnd-1_family-        320 TACGTGAATTTGTGTGCGCACGACTTATTACATACACCTCGTTAGTCGAC 271

  scaffold185|s     161028 TTAAAACATGTAAG----CTCACAAAACATGTTAGTCATATTTTGTTGAA 161073
                                         ----     i v                        
C rnd-1_family-        270 TTAAAACATGTAAGTACACTCACGACACATGTTAGTCATATTTTGTTGAA 221

  scaffold185|s     161074 CATGAGCTGAACATGACTAACCTTACAAAATTCGTTTGTACTACTGATGT 161123
                                              vv                             
C rnd-1_family-        220 CATGAGCTGAACATGACTACGCTTACAAAATTCGTTTGTACTACTGATGT 171

  scaffold185|s     161124 TAAGTATCTATCTCACACCCAAGGTCTGACTATAGGGCTCTCAGACA 161170
                                                     v     v      i       
C rnd-1_family-        170 TAAGTATCTATCTCACACCCAAGGTCGGACTAAAGGGCTTTCAGACA 124

Matrix = 20p43g.matrix
Kimura (with divCpGMod) = 6.25
Transitions / transversions = 0.83 (10/12)
Gap_init rate = 0.01 (2 / 292), avg. gap size = 2.50 (5 / 2)


591 2.94 0.00 0.00 scaffold185|size351648 161171 161238 (189594) C genome_2_9627#DNA (145) 284 217 m_b2039s001i16 52755

  scaffold185|s     161171 CATATGTAGCGCTCCCCGTGACTCCCGATGGTTGCCGAGAAACCTCCGAT 161220
                                                                             
C genome_2_9627        284 CATATGTAGCGCTCCCCGTGACTCCCGATGGTTGCCGAGAAACCTCCGAT 235

  scaffold185|s     161221 GCCGTCGGAGGTCATTAC 161238
                                    i    i   
C genome_2_9627        234 GCCGTCGGAAGTCACTAC 217

Matrix = 20p43g.matrix
Kimura (with divCpGMod) = 3.03
Transitions / transversions = 1.00 (2/0)
Gap_init rate = 0.00 (0 / 67), avg. gap size = 0.0 (0 / 0)


2502 5.26 0.33 0.00 scaffold185|size351648 161250 161553 (189279) C genome_12_45270-9]2#Unspecified (1) 438 134 m_b2039s001i17 52774

  scaffold185|s     161250 GACTTTGAACCACGTCATGTCAGATATCTTTGAGCAGTCGTGTGACATCA 161299
                                          v                 v  v             
C genome_12_452        438 GACTTTGAACCACGTGATGTCAGATATCTTTGACCACTCGTGTGACATCA 389

  scaffold185|s     161300 ATATCCAATCCCTGGCACCCAGCCAAG-TTGCACAACCCTTTCGGACTAT 161348
                                                      -             vv       
C genome_12_452        388 ATATCCAATCCCTGGCACCCAGCCAAGATTGCACAACCCTTAGGGACTAT 339

  scaffold185|s     161349 CTCAAGGGCTTAAGACCAGCTCTACAGGTTCTCAGCTTTGACGGAAGGCA 161398
                                         v              i        i           
C genome_12_452        338 CTCAAGGGCTTAAGTCCAGCTCTACAGGTCCTCAGCTTCGACGGAAGGCA 289

  scaffold185|s     161399 GCTGCAATTGCACTGCAATAACAAGCCACAAATGATGAAATGGTTCAAAG 161448
                                           v           v      i              
C genome_12_452        288 GCTGCAATTGCACTGCCATAACAAGCCAAAAATGACGAAATGGTTCAAAG 239

  scaffold185|s     161449 TCCATCCCGTAGAAATTGGTATGTTTTCTATGGAGTAAGGTATGTCAGAT 161498
                                                         i         i         
C genome_12_452        238 TCCATCCCGTAGAAATTGGTATGTTTTCTACGGAGTAAGGCATGTCAGAT 189

  scaffold185|s     161499 ATGGGAAGCTCTAGAAGCCATCTAAAAATTCTTGCACACAAGCAATTCTC 161548
                                             v  v          i                 
C genome_12_452        188 ATGGGAAGCTCTAGAAGCAATATAAAAATTCTCGCACACAAGCAATTCTC 139

  scaffold185|s     161549 ACGCA 161553
                                
C genome_12_452        138 ACGCA 134

Matrix = 20p43g.matrix
Kimura (with divCpGMod) = 4.20
Transitions / transversions = 0.60 (6/10)
Gap_init rate = 0.00 (1 / 303), avg. gap size = 1.00 (1 / 1)


16 16.55 4.88 0.00 scaffold185|size351648 161698 161738 (189094) (TTGTAT)n#Simple_repeat 1 43 (0) m_b2039s252i5 52775

  scaffold185|s     161698 TTGTATTTGTATTTTTA-TTGT-CGTGTGCTTGTATTTGTGTT 161738
                                         v  -    -iv   ii          i  
  (TTGTAT)n#Sim          1 TTGTATTTGTATTTGTATTTGTATTTGTATTTGTATTTGTATT 43

Matrix = Unknown
Transitions / transversions = 2.00 (4/2)
Gap_init rate = 0.05 (2 / 40), avg. gap size = 1.00 (2 / 2)


2724 7.92 4.49 0.00 scaffold185|size351648 162238 162616 (188216) rnd-1_family-1236#LTR/Gypsy 1 396 (0) m_b2039s001i18 52776

  scaffold185|s     162238 CCCTCATCATCACTCACAGCTGGGGAAGCTGTTGGGGATACACGAGTCAT 162287
                                   i      i   i                   iv     i   
  rnd-1_family-          1 CCCTCATCGTCACTCGCAGTTGGGGAAGCTGTTGGGGATGGACGAGCCAT 50

  scaffold185|s     162288 CC-----------------CGTCGTTCCTGTAGGTCCTTCGGCATCCCCG 162320
                             -----------------                    ?          
  rnd-1_family-         51 CCACTCCACACAGCGCGCCCGTCGTTCCTGTAGGTCCTTNGGCATCCCCG 100

  scaffold185|s     162321 GGTCTTTGTTTGACTGCTTCTTATATTGAAGGTAAGTTGAGCACTCGTCC 162370
                                  ?  i                 ?        i        ?   
  rnd-1_family-        101 GGTCTTTNTTCGACTGCTTCTTATATTGNAGGTAAGTCGAGCACTCNTCC 150

  scaffold185|s     162371 TTGCTGAAATGTGCAAACATATGAGTGCTCTTGTGTCCATATTTCTCTCA 162420
                                     v?       ?           i   ?        ?    i
  rnd-1_family-        151 TTGCTGAAATTNGCAAACANATGAGTGCTCTCGTGNCCATATTTNTCTCG 200

  scaffold185|s     162421 CAGCTTCTTGACTCCTTCGATCTTCTTAGCCATATTGACCTTTTTGGTGT 162470
                                            ?i        v  ? i    i    i  v ii 
  rnd-1_family-        201 CAGCTTCTTGACTCCTTNAATCTTCTTCGCNACATTGGCCTTCTTTGCAT 250

  scaffold185|s     162471 TTGCATTCTTTTCTAACTTTTCATTCGCCTCCCTTCTCTTTTCATTATAT 162520
                           v                           i    v      ?         
  rnd-1_family-        251 GTGCATTCTTTTCTAACTTTTCATTCGCTTCCCGTCTCTTNTCATTATAT 300

  scaffold185|s     162521 GATTCCAAAAATCTAGGATCGTGAAGGGAGTGAATGCCATTGCTGGCCAT 162570
                            v                  vi          i i               
  rnd-1_family-        301 GCTTCCAAAAATCTAGGATCTCGAAGGGAGTGGACGCCATTGCTGGCCAT 350

  scaffold185|s     162571 TACACCAGAGGTAAGTTTCTTTGCTTCCTTTATGTTTTGAAGAATC 162616
                                                         i v      v      
  rnd-1_family-        351 TACACCAGAGGTAAGTTTCTTTGCTTCCTTCAGGTTTTGCAGAATC 396

Matrix = 20p43g.matrix
Kimura (with divCpGMod) = 6.48
Transitions / transversions = 2.00 (20/10)
Gap_init rate = 0.00 (1 / 378), avg. gap size = 17.00 (17 / 1)


875 13.97 0.53 8.62 scaffold185|size351648 162620 162807 (188025) C rnd-5_family-478#Unknown (2) 176 3 m_b2039s001i19 52777

  scaffold185|s     162620 TCTCCTTTCCTCTTCTTCTCATCTGCTGCT-TTTTTGCCTGTGATGATCT 162668
                             v            i              -             i     
C rnd-5_family-        176 TCACCTTTCCTCTTCCTCTCATCTGCTGCTNTTTTTGCCTGTGACGATCT 127

  scaffold185|s     162669 TGCTCACTTGGCAATCATCCTATCAAGAACAGTTGCCACCATCCCTTCAT 162718
                              ? i  i                           ii   ?      i 
C rnd-5_family-        126 TGCNCGCTCGGCAATCATCCTATCAAGAACAGTTGCTGCCANCCCTTCGT 77

  scaffold185|s     162719 GAATGTTAAGGTTGAAGCTTCTGTTGGAACATGACTGGGCAGCAATGTTG 162768
                                  v   ? ? v      v?ii   ---  v v ------ i   -
C rnd-5_family-         76 GAATGTTTAGGNTNATGCTTCTTNCAGAA---GAGTTG------ACGTT- 37

  scaffold185|s     162769 GGAGTTGAATCGGAAAGTGATTGTCCGATGACAAGTGAT 162807
                           --     v     vi    --   i  ii -   v  i 
C rnd-5_family-         36 --AGTTGCATCGGTGAGTG--TGTTCGGCG-CAATTGGT 3

Matrix = 20p43g.matrix
Kimura (with divCpGMod) = 12.02
Transitions / transversions = 1.67 (15/9)
Gap_init rate = 0.09 (16 / 187), avg. gap size = 1.00 (16 / 16)


9527 13.50 1.61 0.51 scaffold185|size351648 162809 164357 (186475) rnd-1_family-958#Unknown 2 1567 (0) m_b2039s001i20 52778

  scaffold185|s     162809 AAACGTCAATAAGCTCTTTGTGTTCTAACAACTTCCTATTTGGTGGGTTC 162858
                             v i     v                       i  i     i    ? 
  rnd-1_family-          2 AATCATCAATCAGCTCTTTGTGTTCTAACAACTTTCTGTTTGGCGGGTNC 51

  scaffold185|s     162859 CATCCCCAATCTGATAAAGGTTTCAGGTTTGAATTGATGCTTCCGTAAGA 162908
                                v i     vii?  v   ??    v       i i ?     i  
  rnd-1_family-         52 CATCCGCGATCTGCCGNAGCTTTNNGGTTGGAATTGACGTTNCCGTAGGA 101

  scaffold185|s     162909 GTTGTGGAAGACTTGGTTGATGAGAGGGATGATATCGGTTGGCCTGATCG 162958
                           v            iv      ?     ?    ii  v i     i   v 
  rnd-1_family-        102 CTTGTGGAAGACTCTGTTGATNAGAGGNATGACGTCTGCTGGCCCGATGG 151

  scaffold185|s     162959 TACACTGCAAGCAATTAATGCTCTTCCAAACCATCATCCACTCCTTCACT 163008
                           ii i?v i        ?           ?              i      
  rnd-1_family-        152 CGCGNGGTAAGCAATTNATGCTCTTCCANACCATCATCCACTCTTTCACT 201

  scaffold185|s     163009 CTCGTCCACTCCATCTTGAACTTACCATTCAGTTCTGATGCATCTCCAAC 163058
                           i                   i        iv             v  i  
  rnd-1_family-        202 TTCGTCCACTCCATCTTGAATTTACCATTTTGTTCTGATGCATCGCCGAC 251

  scaffold185|s     163059 TTGGCCACAAAACAGTTGAATATGGCACGCTGAGGCAGACTCTCCATTCA 163108
                              -      i  i  v v   ?  ?    i                  i
  rnd-1_family-        252 TTG-CCACAAGACGGTGGCATANGGNACGCCGAGGCAGACTCTCCATTCG 300

  scaffold185|s     163109 TGAGAGTCGTTGTTACTATAGGAGACAAACTTTGGATCCAGTCAACTATT 163158
                              ?v?    i   iv i  ? v                  ? i   v v
  rnd-1_family-        301 TGANCNTCGTCGTTGATGTANGCGACAAACTTTGGATCCAGNCGACTCTG 350

  scaffold185|s     163159 GTGACCATCAACAATAAGCATTGGTATTGGGCCACCCGGATTTCTTTCAA 163208
                                 i  ?     ?        v        ?   vvi vi  i  i 
  rnd-1_family-        351 GTGACCGTCNACAATNAGCATTGGGATTGGGCCNCCCTCGTACCTCTCGA 400

  scaffold185|s     163209 AGAGTTTAATTCCATTGAAGTACTCAAGTATTTTGACCAGAATAGCGCAG 163258
                            v    ii   v i i         v  ?    i   ?     ?    v 
  rnd-1_family-        401 ACAGTTCGATTGCGTCGAAGTACTCCAGNATTTCGACNAGAATNGCGCCG 450

  scaffold185|s     163259 ACGATTCCACCACTCTCAGATGCAAAGGTAAGACAGTCAACTTGTTTCAC 163308
                           ii               ?                    ?  ? v   ?v 
  rnd-1_family-        451 GTGATTCCACCACTCTCNGATGCAAAGGTAAGACAGTCNACNTCTTTNCC 500

  scaffold185|s     163309 CCTATACGTGCACTTTGGACCTTCCGGATAATATTTACTCTCACCAATGT 163358
                              i   v          ?     ?        i  i          i  
  rnd-1_family-        501 CCTGTACTTGCACTTTGGNCCTTCNGGATAATACTTGCTCTCACCAACGT 550

  scaffold185|s     163359 TTAACTCCAAATCGATTTCTCCTCTTTTGTTGCAAATAGGATTCTCCGCG 163408
                            i           i         i   ii  v i            vi v
  rnd-1_family-        551 TCAACTCCAAATCAATTTCTCCTTTTTCATTCCGAATAGGATTCTCAACT 600

  scaffold185|s     163409 GTTATGTCGATTCTTGTTTTCCATGTCATGGGGACTTCTTCCTCTTTGTG 163458
                             v          i   i         ii?                  i 
  rnd-1_family-        601 GTGATGTCGATTCCTGTCTTCCATGTCGCNGGGACTTCTTCCTCTTTGCG 650

  scaffold185|s     163459 TTGGAAAATTATTACACAACAGACGGCTTCACCCGAACCAGAAGTAAAGG 163508
                           i     i  v  v  i        ?  i  i  ?  ?             
  rnd-1_family-        651 CTGGAAGATGATGACGCAACAGACNGCCTCGCCNGANCCAGAAGTAAAGG 700

  scaffold185|s     163509 G---------AAAACGGTGGTCGGCAGTGCTGCATATGACTTGAGATGTA 163549
                            ---------   v v      v           ?   ii     i v  
  rnd-1_family-        701 GGAGAATGGTAAACCTGTGGTCCGCAGTGCTGCANATGGTTTGAGGTCTA 750

  scaffold185|s     163550 GTACCTTGTTTGACAATGTACTTTCTATTGCCCACATTTCCATCTTGTTT 163599
                             ?  v ?  i     i v       i  v  v        i  i  i  
  rnd-1_family-        751 GTNCCATNTTCGACAACGAACTTTCTGTTCCCAACATTTCCGTCCTGCTT 800

  scaffold185|s     163600 CTGATTTGTTTGACACCCACTCTCATCTGCAAACAGAATATAATCAGTGT 163649
                              i              i        ?        i  i  i  v v  
  rnd-1_family-        801 CTGGTTTGTTTGACACCCGCTCTCATCNGCAAACAGGATGTAGTCCGGGT 850

  scaffold185|s     163650 GATCTATTGCCATTTCTTGGAGTAATCCAAACCTCTCACTCTCTACCACT 163699
                                  ivi         vivi  ?                  v     
  rnd-1_family-        851 GATCTATCTTCATTTCTTGTGCCAANCCAAACCTCTCACTCTCTTCCACT 900

  scaffold185|s     163700 TCATTTCCTTCACGGTCCAGGTACACAGGATTTGCACGAGGTGAGGCGAT 163749
                                             iv            vv v              
  rnd-1_family-        901 TCATTTCCTTCACGGTCCGTGTACACAGGATTATCTCGAGGTGAGGCGAT 950

  scaffold185|s     163750 GTTTGCCTCAATGATTTCATTGTATATTTACTCATACATTGGCTTTATGT 163799
                                 v  ? iv       i   ?  v     i      v         
  rnd-1_family-        951 GTTTGCATCNACCATTTCATCGTANATATACTCGTACATTTGCTTTATGT 1000

  scaffold185|s     163800 TGAACAGCTTTGTCCAGTCCGCACGACTCAATGCAAACTTCTCTCCCTTC 163849
                            vi ?              ?      i  i ?                  
  rnd-1_family-       1001 TCGANAGCTTTGTCCAGTCNGCACGATTCGANGCAAACTTCTCTCCCTTC 1050

  scaffold185|s     163850 TTGGAAGCAATCTGACTGGAGTGCAGCTACTTGAAGCCCTGCCACCAATT 163899
                             v   i     ?      v    v   v   i      i          
  rnd-1_family-       1051 TTCGAAACAATCNGACTGGCGTGCCGCTTCTTAAAGCCCCGCCACCAATT 1100

  scaffold185|s     163900 TTTACCGATGCATCCCA-ATGATCCTGT----GTTTGAGGTACGTGCTTT 163944
                              ?    i - i    -  ----    ----i  i            iv
  rnd-1_family-       1101 TTTNCCGACG-ACCCCATAT----CTGTTTGAATTCGAGGTACGTGCTCG 1145

  scaffold185|s     163945 CTGGAAATGTGTTAAACTCTCTGACATTTCCGTCTCACTAATCAAATCAT 163994
                           i  i    ??  i  ?       v            i           i 
  rnd-1_family-       1146 TTGAAAATNNGTCAANCTCTCTGCCATTTCCGTCTCGCTAATCAAATCGT 1195

  scaffold185|s     163995 TCATGATTGCTATTGCCTCGTCACAAGTAAGAGG--------TCTTTCCC 164036
                                              ?  i i      ?  --------        
  rnd-1_family-       1196 TCATGATTGCTATTGCCTCNTCGCGAGTAAGNGGCTGNCGAATCTTTCCC 1245

  scaffold185|s     164037 ATCTGGATACAGATTTCAACCAAGGCCATTTCGGCATTTTTCAATGGTGG 164086
                                i  i                  ?         iv?v         
  rnd-1_family-       1246 ATCTGAATGCAGATTTCAACCAAGGCCNTTTCGGCATCGNGCAATGGTGG 1295

  scaffold185|s     164087 AGAGGTGCCCTGGTGAGTAGGAGTTAGACTGTGTCGCTTTATTCTACTCC 164136
                              ?      v            i?     viv  ?        v     
  rnd-1_family-       1296 AGANGTGCCCGGGTGAGTAGGAGCNAGACTCCCTCNCTTTATTCGACTCC 1345

  scaffold185|s     164137 TTACTGTTTCCTCAGAAATATTGCAACTAATGCTAAACTCCACCTTCTTC 164186
                                      v   i     i  ?     i  i       v        
  rnd-1_family-       1346 TTACTGTTTCCGCAGGAATATCGCNACTAACGCCAAACTCCTCCTTCTTC 1395

  scaffold185|s     164187 TGCTCAATGACCTCCTTCAGAAAGCCTTGCATTACAGTCTTGCTTTGG-T 164235
                                           i          i                    - 
  rnd-1_family-       1396 TGCTCAATGACCTCCTCCAGAAAGCCTCGCATTACAGTCTTGCTTTGGTT 1445

  scaffold185|s     164236 CTCTACATTG-AGTGAGTTCATCGTTACATTGCCTTTGTGATAGCATTCA 164284
                           i   vi  v -         i i  ?ii -     ?  i   i       
  rnd-1_family-       1446 TTCTTTATGGAAGTGAGTTCGTTGTNGTA-TGCCTNTGCGATGGCATTCA 1494

  scaffold185|s     164285 CACATTCGTTGATATTCTTGATGTCTTCTCTCTTCTCCTG-ATGTGTGCT 164333
                                  v   vv      i     i          i   -  -i     
  rnd-1_family-       1495 CACATTCTTTGTAATTCTTAATGTCCTCTCTCTTCTTCTGCAT-CGTGCT 1543

  scaffold185|s     164334 ACCCTTAGGTCTTCCTGCTTTGGA 164357
                           ?           ?     i     
  rnd-1_family-       1544 NCCCTTAGGTCTNCCTGCCTTGGA 1567

Matrix = 20p43g.matrix
Kimura (with divCpGMod) = 11.83
Transitions / transversions = 1.63 (129/79)
Gap_init rate = 0.01 (15 / 1548), avg. gap size = 2.20 (33 / 15)


1656 14.90 1.64 10.43 scaffold185|size351648 164381 164807 (186025) rnd-5_family-1016#Unknown 44 436 (50) m_b2039s001i21 52779

  scaffold185|s     164381 TTTCATTTGTTTTGCTTTC-GTAGGATGGACATGAGACAGATGACACATC 164429
                                ?    v i      -  ? -     v    v  i        v  
  rnd-5_family-         44 TTTCANTTGTGTCGCTTTCCGTNG-ATGGAGATGACACGGATGACACTTC 92

  scaffold185|s     164430 ATGATCATTTTCGTATGTTGCTACTTCCTCAATTGGTGCTGCTTCCTGGA 164479
                            v     v   v  vvi?            i       --------    
  rnd-5_family-         93 AGGATCAGTTTGGTTGANTGCTACTTCCTCGATTGGTG--------TGGA 134

  scaffold185|s     164480 --TTGGTTCTGCGGATGCTTGTTTCCTCTT-CTTGGAGTGTCGTTCAACC 164526
                           --   v  -------  v    ---     -      v            
  rnd-5_family-        135 CGTTGCTT-------TGGTTGT---CTCTTGCTTGGACTGTCGTTCAACC 174

  scaffold185|s     164527 CTCTTATATAGGGCATCTCGTTTAATTGTAATTCCCAATAATTCTAAACA 164576
                                              viv     v?        v         i  
  rnd-5_family-        175 CTCTTATATAGGGCATCTCTCGTAATTTNAATTCCCATTAATTCTAAGCA 224

  scaffold185|s     164577 ATGGAGTTTTGCTGTGTAAGAGTCTCGTGCAGTCCTACTTTTCCATCCTT 164626
                           v        i  i     ?          v      i        ?    
  rnd-5_family-        225 TTGGAGTTTCGCCGTGTANGAGTCTCGTGAAGTCCTGCTTTTCCANCCTT 274

  scaffold185|s     164627 CTTCTTTCTCATCCACTAGATCATTAACAACAGCCTGCATGGCTAGTTCC 164676
                                     vii     i     i       ?  i   v    iv    
  rnd-5_family-        275 CTTCTTTCTCTCTCACTAAATCATCAACAACANCCCGCAAGGCTGCTTCC 324

  scaffold185|s     164677 TGTATTTTCTTATTATAGGTGCTTTGAGTACTCATTCTCAAGTGATTTAT 164726
                             i         vv   ?vv         i        i i   i-----
  rnd-5_family-        325 TGCATTTTCTTAAGATANTGGCTTTGAGTGCTCATTCTTAGGTGG----- 369

  scaffold185|s     164727 GTGATGTGAATATTATGAGAGCAATGTTGTAATATTATCATGTGT--TTG 164774
                             i----   v  ----   v -----  v v   v   i     --   
  rnd-5_family-        370 GTA----GAAAAT----AGATC-----TGAATTATAATCGTGTGTGATTG 406

  scaffold185|s     164775 CATGTGTTATGTGTTGCACAACATAATAA-CATA 164807
                               iv --        i --   i i  -    
  rnd-5_family-        407 CATGCTT--TGTGTTGCGC--CATGACAATCATA 436

Matrix = 20p43g.matrix
Kimura (with divCpGMod) = 14.20
Transitions / transversions = 0.84 (26/31)
Gap_init rate = 0.11 (46 / 426), avg. gap size = 1.04 (48 / 46)


806 18.60 0.57 4.17 scaffold185|size351648 164887 165060 (185772) C genome_11_129380-9]2#Unspecified (368) 168 1 m_b2039s001i22 52780

  scaffold185|s     164887 GTTTGCACAGTCTAGATAGAGTTATTTCACTGTACTATGTCACGAAGTAT 164936
                               v   i        vv        i                      
C genome_11_129        168 GTTTTCACGGTCTAGATCCAGTTATTTTACTGTACTATGTCACGAAGTAT 119

  scaffold185|s     164937 GGTACGGTCAGACTATCTGACAATTC-GAGTCCACACAATTTTGAGTGTC 164985
                             -  ----             v  i-   v-- vivi     vi    i
C genome_11_129        118 GG-AC----AGACTATCTGACATTTTTGAGG--AAGAGATTTTTGGTGTT 76

  scaffold185|s     164986 GACACGTACAATCACACGTGGGAATAGTAAATCCCATCGTTCGTGGTTCA 165035
                            i           vi    v         vv  v i v   i        
C genome_11_129         75 GGCACGTACAATCTTACGTTGGAATAGTATTTCACGTAGTTTGTGGTTCA 26

  scaffold185|s     165036 AAGTCCATTACGCAGTTCAAAGTGA 165060
                                  iiv iii           
C genome_11_129         25 AAGTCCACCCCATGGTTCAAAGTGA 1

Matrix = 20p43g.matrix
Kimura (with divCpGMod) = 20.00
Transitions / transversions = 1.07 (16/15)
Gap_init rate = 0.05 (8 / 173), avg. gap size = 1.00 (8 / 8)

940 9.79 0.00 4.51 scaffold185|size351648 164920 165058 (185774) C genome_12_45270-9]2#Unspecified (306) 133 1 m_b2039s001i23 52780

  scaffold185|s     164920 ACTATGTCACGAAGTATGGTACGGTCAGACTATCTGACAATTCGAGTCCA 164969
                                  vi       -----                       v     
C genome_12_452        133 ACTATGTAGCGAAGTA-----CGGTCAGACTATCTGACAATTCGTGTCCA 89

  scaffold185|s     164970 CACAATTTTGAGTGTCGACACGTACAATCACACGTGGGAATAGTAAATCC 165019
                            i-         v      i      v  ii                   
C genome_12_452         88 CG-AATTTTGAGGGTCGACGCGTACATTCGTACGTGGGAATAGTAAATCC 40

  scaffold185|s     165020 CATCGTTCGTGGTTCAAAGTCCATTACGCAGTTCAAAGT 165058
                            i                      i   ii         
C genome_12_452         39 CGTCGTTCGTGGTTCAAAGTCCATCACGTGGTTCAAAGT 1

Matrix = 20p43g.matrix
Kimura (with divCpGMod) = 7.45
Transitions / transversions = 2.25 (9/4)
Gap_init rate = 0.04 (6 / 138), avg. gap size = 1.00 (6 / 6)


4533 8.19 2.87 7.03 scaffold185|size351648 165074 165769 (185063) C genome_10_17569#DNA (0) 669 1 m_b2039s001i24 52781

  scaffold185|s     165074 CCAGTCAAAATTCATGGATCGTTGTTATCTCCATGGAACGTCATTATCTC 165123
                                                 ii             v        ----
C genome_10_175        669 CCAGTCAAAATTCATGGATCGTCATTATCTCCATGGATCGTCATTA---- 624

  scaffold185|s     165124 CACGGAACGTCATTATCGCGCGATCGTAGGAATTCCTACAGTATTTTTGC 165173
                           ----------------            i          iv         
C genome_10_175        623 ----------------CGCGCGATCGTAAGAATTCCTACGTTATTTTTGC 590

  scaffold185|s     165174 CTAATTTTACGGAGATTCATCATGTTTCAAAATGTCAGTTATGATTTGAG 165223
                                 i           i                               
C genome_10_175        589 CTAATTCTACGGAGATTCGTCATGTTTCAAAATGTCAGTTATGATTTGAG 540

  scaffold185|s     165224 GTCGCGTCATAATTTTATAGTGCTACTACATGCTAATCACTAACAA---- 165269
                                 i                 v                     ----
C genome_10_175        539 GTCGCGCCATAATTTTATAGTGCTTCTACATGCTAATCACTAACAACTAA 490

  scaffold185|s     165270 -------G-ACCTAGTTAGTGTATCGTATATTAACAAATAGCATACTATA 165311
                           ------- -                    iv     --------------
C genome_10_175        489 CTATACCGTACCTAGTTAGTGTATCGTATGGTAACA-------------- 454

  scaffold185|s     165312 CACCATTTCTCGGTCTCAAAATCACACAGT--CACACACCGCATGAAGGT 165359
                           ------                   i    --       ii  iii  iv
C genome_10_175        453 ------TTCTCGGTCTCAAAATCACGCAGTCACACACACTACACAGAGAA 410

  scaffold185|s     165360 ATCGTGA-GACAT----GAGGGTGCAATAT-ATGCATTGTGAGACGTGAA 165403
                             v  i -     ----v vi ii v  ii-   i  i           i
C genome_10_175        409 ATAGTAAGGACATCACACACAGCACCATGCAATGTATCGTGAGACGTGAG 360

  scaffold185|s     165404 GGTGATGTGACCAGTCGAGTTGTGGTACTCTACCATAGTTCTGCGTGTGG 165453
                               v                  v  i                       
C genome_10_175        359 GGTGCTGTGACCAGTCGAGTTGTTGTGCTCTACCATAGTTCTGCGTGTGG 310

  scaffold185|s     165454 ACCGACGTGGTGCTGGCCATTTTGAAGATAGAAAAATAACTGACATTTTT 165503
                                                         i             i     
C genome_10_175        309 ACCGACGTGGTGCTGGCCATTTTGAAGATAAAAAAATAACTGACGTTTTT 260

  scaffold185|s     165504 TTCTAAGTGCCAAACATACCAATTTCTACGAGGATCCATGGAACATCATC 165553
                                v   i                                       i
C genome_10_175        259 TTCTACGTGTCAAACATACCAATTTCTACGAGGATCCATGGAACATCATT 210

  scaffold185|s     165554 ATGTCAAAGAAGCTGTCTGGGAGATCTATTCTGGCGGTGCTTTCCGAATG 165603
                                                            i            i   
C genome_10_175        209 ATGTCAAAGAAGCTGTCTGGGAGATCTATTCTGACGGTGCTTTCCGGATG 160

  scaffold185|s     165604 GATGGATGTTCTGTAGAGCTGGACTTAAGCTCTTCAGACTTCAGAACATC 165653
                                                          -------            
C genome_10_175        159 GATGGATGTTCTGTAGAGCTGGACTTAAGCT-------CTTCAGAACATC 117

  scaffold185|s     165654 CCTAAGGGGTCTGCAATGTCACATGGGTTCTAGTTCCATGTTGTCGCATC 165703
                                                   i   i                  i  
C genome_10_175        116 CCTAAGGGGTCTGCAATGTCACATAGGTCCTAGTTCCATGTTGTCGCGTC 67

  scaffold185|s     165704 ACTATACTGGGTCAAAGTTCGGCAAGATGAATGACAAAATAACAAGGATC 165753
                               i              v        i v           ii v    
C genome_10_175         66 ACTACACTGGGTCAAAGTTAGGCAAGATAACTGACAAAATAATGACGATC 17

  scaffold185|s     165754 CATGAATTTTGACTGG 165769
                                           
C genome_10_175         16 CATGAATTTTGACTGG 1

Matrix = 20p43g.matrix
Kimura (with divCpGMod) = 7.78
Transitions / transversions = 2.53 (38/15)
Gap_init rate = 0.08 (54 / 695), avg. gap size = 1.24 (67 / 54)


1768 5.05 0.46 0.00 scaffold185|size351648 165770 165987 (184845) C genome_2_9627#DNA (210) 219 1 m_b2039s001i25 52755

  scaffold185|s     165770 TACACATCTCCCGCACATGGTGGAGGGGTGGACAGCACTGACGAGCAAGG 165819
                                     v                          iv           
C genome_2_9627        219 TACACATCTCGCGCACATGGTGGAGGGGTGGACAGCATGGACGAGCAAGG 170

  scaffold185|s     165820 GCAGGAGGGGTACAAAATGGTACAATAGGCCTACCTCAAAGTAAATAGGG 165869
                                          v                     i            
C genome_2_9627        169 GCAGGAGGGGTACAATATGGTACAATAGGCCTACCTCGAAGTAAATAGGG 120

  scaffold185|s     165870 TAACTTTCAAGATACCAATTAATTTTCACCGTGTT-AAAACGCTAACTTA 165918
                                              v v             -             v
C genome_2_9627        119 TAACTTTCAAGATACCAATAATTTTTCACCGTGTTAAAAACGCTAACTTC 70

  scaffold185|s     165919 AGATTTATTACAAGTACAATCAAAATGTATCTTTTGACATTTGTGGTACT 165968
                                     i          v                            
C genome_2_9627         69 AGATTTATTATAAGTACAATCCAAATGTATCTTTTGACATTTGTGGTACT 20

  scaffold185|s     165969 TATAATCCGGTATATATGG 165987
                                           i  
C genome_2_9627         19 TATAATCCGGTATATACGG 1

Matrix = 20p43g.matrix
Kimura (with divCpGMod) = 4.34
Transitions / transversions = 0.57 (4/7)
Gap_init rate = 0.00 (1 / 217), avg. gap size = 1.00 (1 / 1)


533 18.90 1.55 5.65 scaffold185|size351648 165969 166097 (184735) genome_9_1663#DNA 4 127 (304) m_b2039s001i26 52782

  scaffold185|s     165969 TATAATCCGGTATATATGGTAGGTAGCACCGGTGTATAAGTAACACCGGG 166018
                                v    -----  vi      i                        
  genome_9_1663          4 TATAAGCCGG-----ATTATAGGTAACACCGGTGTATAAGTAACACCGGG 48

  scaffold185|s     166019 CTAGTTTCGCTGACATTTGTGTTTTTCCGCCATGTCAAGCCACTTGATCA 166068
                            v   i  i                  v ii  - i  v  i  ii vi 
  genome_9_1663         49 CAAGTCTCACTGACATTTGTGTTTTTCAGTTAT-TTAATCCGCTCAAATA 97

  scaffold185|s     166069 CA--TAAAATACATCATGATTAGTTTCTCCT 166097
                           v --     i- v   v  v       i   
  genome_9_1663         98 GAACTAAAAC-CCTCAAGAATAGTTTCCCCT 127

Matrix = 20p43g.matrix
Kimura (with divCpGMod) = 20.92
Transitions / transversions = 1.30 (13/10)
Gap_init rate = 0.06 (8 / 128), avg. gap size = 1.12 (9 / 8)


1028 31.04 4.47 1.97 scaffold185|size351648 166102 166548 (184284) genome_3_7906#DNA 171 628 (978) m_b2039s001i27 52783

  scaffold185|s     166102 GCCAGCTGCGGAGTTATACACATTTACGTCTATACTCACATCACATCACC 166151
                             ii i  iv      iii  v   i vviv v       v    i    
  genome_3_7906        171 GCTGGTTGTTGAGTTACGTACTTTTGCCGTAAAACTCACAACACACCACC 220

  scaffold185|s     166152 ATCAAAACAGATCACAACAGATCACAACACACAATTGACGCTCAAA-ACC 166200
                           v i v    vi ----ii i      vv v    iii -----   -  v
  genome_3_7906        221 CTTACAACACGT----GTAAATCACACAAAACAACCAA-----AAACACA 261

  scaffold185|s     166201 ATGGAGCAAATTGTCCCTGTTGGTTTCCTGCCCTGCGACAATGGGCATAA 166250
                              v  iiii    i i   v  i  ii    vvii        v i v 
  genome_3_7906        262 ATGCAGTGGGTTGTTCTTGTGGGCTTTTTGCCAGATGACAATGGTCGTCA 311

  scaffold185|s     166251 CTGTGAGTTGCACTCATTTGGATGCGGTAACTCACTCGTTCTCAATAGAG 166300
                              iv v      i             v  iv vi vi        v   
  genome_3_7906        312 CTGCTATTTGCACCCATTTGGATGCGGGAATACCTTAATTCTCAATCGAG 361

  scaffold185|s     166301 ACAACTGCAGTGTTGGTCTTTGTCAGCGCCTGAGGATGACGGCGCTACAC 166350
                            ii i  vi v      v  ii  vv  ii  v v    iv i  v    
  genome_3_7906        362 ATGATTGGGGGGTTGGTATTCATCTCCGTTTGCGCATGATTGTGCAACAC 411

  scaffold185|s     166351 AAGTTGGCATGCTACACCATCAACACCGGAGGCGATGATGGATGTCGTGT 166400
                           i  i v  i  i     v       v  iv  ivvv           v  
  genome_3_7906        412 GAGCTCGCGTGTTACACAATCAACAGCGACGGTTTGGATGGATGTCGAGT 461

  scaffold185|s     166401 ATGTTTTACGGCACGGGAATATGCGGCGGGGGAGAACTGTCAACGTCTGG 166450
                           v     i  v  iv    i    iv  v  i  v  iv   iv  ii   
  genome_3_7906        462 TTGTTTCACCGCGAGGGAGTATGTCGCCGGAGATAATGGTCGCCGCTTGG 511

  scaffold185|s     166451 ATGGTG--G-TTTGTCCAGCTAAC-------ACAT-----CCAGAA-GAT 166484
                                 -- -     vv  v v  -------  i -----    i -v  
  genome_3_7906        512 ATGGTGCTGTTTTGTGAAGATCACAGAACAGACGTCTTCGCCAGGATCAT 561

  scaffold185|s     166485 GCAAAAAGGTCAATGCGACGCCTATACCACCATAACCGTGGATATGTGTA 166534
                           v    vvii  v  v  i   i i i      i  i     v  i iv  
  genome_3_7906        562 TCAAACCAATCTATTCGGCGCTTGTGCCACCACAATCGTGGTTACGCTTA 611

  scaffold185|s     166535 TGCTGTTGT---GTTGC 166548
                                    ---     
  genome_3_7906        612 TGCTGTTGTCAAGTTGC 628

Matrix = 20p43g.matrix
Kimura (with divCpGMod) = 37.40
Transitions / transversions = 1.12 (72/64)
Gap_init rate = 0.04 (16 / 446), avg. gap size = 1.81 (29 / 16)


1030 28.53 2.49 2.20 scaffold185|size351648 166201 166562 (184270) C rnd-5_family-2469#Unknown (10) 466 104 m_b2039s001i28 52784

  scaffold185|s     166201 ATGGAGCAAATTGTCCCTGTTGGTTTCCTGCCCTGCGACAATGGGCATAA 166250
                              i v i   i  i ii     i   i    -     i     i    i
C rnd-5_family-        466 ATGAATCGAATCGTTCTCGTTGGCTTCTTGCC-TGCGATAATGGACATAG 418

  scaffold185|s     166251 CTGTGAGTTGCACTCATTTGGATGCGGTAACTCACTCGTTCTCAATAGAG 166300
                              i        ii i     i  i  i     ?i v  vi v   v i 
C rnd-5_family-        417 CTGCGAGTTGCATCCGTTTGGGTGTGGCAACTCNTTGGTGTTGAATCGGG 368

  scaffold185|s     166301 ACAACTGCAGTGTTGGTCTTTGTCAGCGCCTGAGGATGACGGCGCTACAC 166350
                             i  v ii v  ?  iv vi v v? iii  v            ii   
C rnd-5_family-        367 ACGACGGTGGAGTNGGCATGCGGCTNCATTTGCGGATGACGGCGCCGCAC 318

  scaffold185|s     166351 AAGTTGGCATGCTACACCATCAACACCGGAGGCGATGATGGATGTCGTGT 166400
                           i  i v     i        v   iv  iv  iiv   i  v     i ?
C rnd-5_family-        317 GAGCTTGCATGTTACACCATGAACGACGATGGTACTGACGGCTGTCGCGN 268

  scaffold185|s     166401 ATGTTTTACGGCACGGGAATATGCGGCGGGGGAGAACTGTCAACGTCTGG 166450
                           v      iiv   i    i?v? i   v     ?   vi  -v  ?i   
C rnd-5_family-        267 TTGTTTTGTTGCATGGGAGNTNGTGGCTGGGGANAACGATC-TCGNTTGG 219

  scaffold185|s     166451 ATGGTG-GTTTGTC-----CAGCTAACACATCCAGAAGATGCAAAAAGGT 166494
                            i  i - v     ----- i   i------  i  vv i vi  vv v 
C rnd-5_family-        218 ACGGCGCGATTGTCTGCATCGGCTG------CCGGACCACGAGAATCGCT 175

  scaffold185|s     166495 CAATGCGACGCCTATACCACCATAACCGTGGATATGTGTATGC---TGTT 166541
                            ?     ?  i  v v   i  i     i  v  i iv     ---    
C rnd-5_family-        174 CNATGCGNCGTCTCTTCCATCACAACCGCGGTTACGCCTATGCAGATGTT 125

  scaffold185|s     166542 GTGTTGCAATCCAATGGATTG 166562
                           v   ? i vvv ?  v     
C rnd-5_family-        124 TTGTNGTATGACNATTGATTG 104

Matrix = 20p43g.matrix
Kimura (with divCpGMod) = 30.01
Transitions / transversions = 1.52 (61/40)
Gap_init rate = 0.03 (11 / 361), avg. gap size = 1.55 (17 / 11)


746 26.62 1.90 2.23 scaffold185|size351648 166735 167049 (183783) rnd-5_family-766#DNA/TcMar-Tc2 170 483 (1364) m_b2039s001i29 52785

  scaffold185|s     166735 ATTTATTCCCAACTTAAAACCATTCATACCCTGTCTTCATCCATGCATTC 166784
                                i v -- i         iv i      vvi       -- v    
  rnd-5_family-        170 ATTTACTAC--ATTTAAAACCACGCGTACCCTTGTTTCATCC--GGATTC 215

  scaffold185|s     166785 CTAACCGTCTGCCCA---GGAATGCTCCTGTAAACTTCAACGAGCCACTT 166831
                           v vi  ii   vv  ---      - ?i i - i v     i ?   i i
  rnd-5_family-        216 ATTGCCACCTGAGCATCTGGAATG-TNTTAT-AGCATCAACAANCCATTC 263

  scaffold185|s     166832 GGCAACTAGTTGGTGCGATGGCTACTTTGCCGCACCGTTTATGATCCCAT 166881
                           v  v i v   v i v ?     v i i  vi v    ii i?  ?  ? 
  rnd-5_family-        264 CGCTATTTGTTTGCGAGNTGGCTCCCTCGCGACTCCGTCCACNATNCCNT 313

  scaffold185|s     166882 CTCCCTCCAGCATCCAATA-TTCCCACTTATCCCTCATCCGATTCTTGAT 166930
                            v  v   iv i   v  i-?        vv v v    v??iii  ? v
  rnd-5_family-        314 CACCATCCGCCGTCCTATGCNTCCCACTTTGCACGCATCGNNCCTTTNAG 363

  scaffold185|s     166931 GGATTTGTTCACTCCAACATCAGCAGGCTGACACAAATACGTGCAGCCAG 166980
                           ? ii     v i?  ?     ii i     i    i?  ?     v  ??
  rnd-5_family-        364 NGGCTTGTTGATNCCNACATCGACGGGCTGGCACAGNTANGTGCACCCNN 413

  scaffold185|s     166981 GGGGGATATGAATAACCTCAATCCCAAGAGATTGAATGCGGTTCACTATT 167030
                           vi   i i  ? ??  i  i  ?  v vv??i  i  ?        ? iv
  rnd-5_family-        414 CAGGGGTGTGNANNACTTCGATNCCCATCNNCTGGATNCGGTTCACNACG 463

  scaffold185|s     167031 GTTCCCATC--ATGTGAACGC 167049
                            vv      --   -    i 
  rnd-5_family-        464 GAACCCATCCGATG-GAACAC 483

Matrix = 20p43g.matrix
Kimura (with divCpGMod) = 31.90
Transitions / transversions = 1.22 (45/37)
Gap_init rate = 0.03 (10 / 314), avg. gap size = 1.30 (13 / 10)


990 29.76 2.11 3.91 scaffold185|size351648 167235 167755 (183077) C rnd-1_family-207#DNA/TcMar-Tc2 (6) 515 4 m_b2039s001i30 52786

  scaffold185|s     167235 CCCTTAAAAATGAGCATGGGCGGCAACATCTTTCCGCTTGTGTTGACTGT 167284
                                i  i  ?  v v     v         i  i    ivv ?  v  
C rnd-1_family-        515 CCCTTGAAGATNAGGAAGGGCGTCAACATCTTCCCACTTGCCGTNACGGT 466

  scaffold185|s     167285 GACAGCGAGAGTGACTCGCTTTGTGTCCGATGTTGATGCATGGAGATGGA 167334
                           vi i  i  ?     v     i     v v?     ?  ?i ?ivi    
C rnd-1_family-        465 CGCGGCAAGNGTGACGCGCTTCGTGTCGGTNGTTGANGCNCGNGCGTGGA 416

  scaffold185|s     167335 CCATCCACGTCGCCCTTGTTTTGAGCATTTTGCCGGAATGGAAAGAGTAC 167384
                            ?i  iv  iiv  i i i  i    i i?  ii   i   ? v   v  
C rnd-1_family-        415 CNGTCTTCGCTCCCTTCGCTTCGAGCGTCNTGTTGGAGTGGNACGAGAAC 366

  scaffold185|s     167385 GGTATCCGGGATTGATCCATGTTGACAATGTTAAATGGATCTTTCCCCAA 167434
                             v  ?v ? vi           v vi i  iivvii i iiiv    vv
C rnd-1_family-        365 GGGATNGGNGTCTGATCCATGTTCAGGACGTCGTCCAGGTTCCGCCCCTC 316

  scaffold185|s     167435 CACCTTGTCTTTCATGAACTGAATGAAG----TGACACAACTCTTCTTCA 167480
                             v   vv?i     v v?vvi      ---- ?i  ----  ?? i  v
C rnd-1_family-        315 CAACTTCGNCTTCATCATNGCGATGAAGTCCTTNGCA----TCNNCCTCC 270

  scaffold185|s     167481 GTTTCCTGGAAGTTCTTTTGTGCGGTGTGGGTTGCTACTTCAGTGCCATA 167530
                                 ?v     v      ?  ?     v -    i v v  ?v v  i
C rnd-1_family-        269 GTTTCCNTGAAGTGCTTTTGNGCNGTGTGCG-TGCTGCGTGAGNCCGATG 221

  scaffold185|s     167531 GCCCCATCTTCTTCGTGAATCGATTCACGGCTTTCTTCTTCACTTCCAG- 167579
                            ----   ----v      v    v?  v  ivv  i  v i  -- i -
C rnd-1_family-        220 G----ATC----GCGTGAAGCGATGNACCGCCAACTCCTGCGCT--CGGC 181

  scaffold185|s     167580 -TGTTTTGTTCCTGAAAGAAGGGAGCAAGCAACAGGCTTCTTGCTGCAGC 167628
                           -i  i  ? i i    ? vi  ?  v ?  i?vv?  i   i  vv  v 
C rnd-1_family-        180 TCGTCTTNTCCTTGAANGCGGGNAGAANGCGNGCNGCCTCTCGCACCACC 131

  scaffold185|s     167629 ATTCGTGTACTCACTTGAATCTCATGCTGACGGGTCTCAAAGATGAAA-- 167676
                             i  vv iv v ?     ivi v    vi   i?i ii  vi     --
C rnd-1_family-        130 ATCCGGTTGGTGANTTGAACGCCCTGCTCGCGGANTTTGAACGTGAAAGC 81

  scaffold185|s     167677 -CGAGACAAGTCTTTTTAAACAATAGACAAG-ACACTCGTGC-ACATGGG 167723
                           -   ii vv   i  ---i  -v ivi i  -     i?i  -i v    
C rnd-1_family-         80 TCGAAGCTCGTCCTT---GAC-TTGCGCGAGAACACTTNCGCGGCCTGGG 35

  scaffold185|s     167724 ATGGATCCTTCGCGTTGTCCCATTGATCTTGT 167755
                           -      i v  ? i?  v  v  vi v    
C rnd-1_family-         34 -TGGATCTTGCGNGCNGTGCCTTTCGTGTTGT 4

Matrix = 20p43g.matrix
Kimura (with divCpGMod) = 33.61
Transitions / transversions = 1.07 (77/72)
Gap_init rate = 0.05 (27 / 520), avg. gap size = 1.15 (31 / 27)

3273 21.09 1.09 5.17 scaffold185|size351648 167470 168294 (182538) C rnd-3_family-211#DNA/TcMar-Tc2 (22) 793 1 m_b2039s001i31 52786

  scaffold185|s     167470 ACTCTTCTTCAGTTTCCTGGAAGTTCTTTTGTGCGGTGTGGGTTGCTACT 167519
                               i  i  v     ?       ?      i   vv    -----i  -
C rnd-3_family-        793 ACTCCTCCTCCGTTTCNTGGAAGTNCTTTTGCGCGTGGTGG-----CAC- 750

  scaffold185|s     167520 TCAGTGCCATAGCCCCATCTTCTTCGTGAATCGATTCACGGCTTTCTTCT 167569
                           --ii   vv?  ?  v i v       i  v  ??v?  i  i  -    
C rnd-3_family-        749 --GATGCGTNAGNCCGACCGTCTTCGTAAAGCGNNGNACAGCCTT-TTCT 703

  scaffold185|s     167570 TCACTTCCAGTGTTTTGTTCCTGAAAGAAGGGAGCAAGCAACAGGCTTCT 167619
                             i ?  v  v ?     i      v vi  i       i vv   i   
C rnd-3_family-        702 TCGCNTCGAGGGNTTTGTCCCTGAATGCGGGAAGCAAGCGAGCGGCCTCT 653

  scaffold185|s     167620 TGCTGCAGCATTCGTGTACTCACTTGAATCTCATGCTGACGGGTCTCAAA 167669
                           i ?i ? v   ?  vv i  v     i  ?i v     ?  i--i  i i
C rnd-3_family-        652 CGNCGNACCATNCGGTTGCTGACTTGGATNCCCTGCTGNCGA--TTCGAG 605

  scaffold185|s     167670 GATGAAACGAGACAAGTCTTTTTAAACAATAGACAAGACACTCGTGCACA 167719
                                             v i  ivi i ii -     ii    i  i v
C rnd-3_family-        604 GATGAAACGAGACAAGTCGTCTTGCGCGACGG-CAAGATGCTCGCGCGCC 556

  scaffold185|s     167720 TGGGATGGATCCTTCGCGTTGTCCCATTGATCTTGTGGGTGACAAGGGCG 167769
                           i          i    ? ii i?  i         ?iv vi  i i ? v
C rnd-3_family-        555 CGGGATGGATCTTTCGNGCCGCNCCGTTGATCTTGNATGGAACGAAGNCT 506

  scaffold185|s     167770 TCTCATTGTTTGAGGCCGTCCACCTTCTTGAGGGCCTTTTTGAAGCGGAT 167819
                               i   i i    i            i  v      i  ?  i   ii
C rnd-3_family-        505 TCTCGTTGCTCGAGGTCGTCCACCTTCTCGATGGCCTTCTTNAAACGGGC 456

  scaffold185|s     167820 GAAGTAAATTGGTGAGAAGCCAATCACCCCACAAGCTTGATGGCAGGACA 167869
                            v    v v     ii     i  i? vv i  ?      i i i   ? 
C rnd-3_family-        455 GTAGTACAGTGGTGGAAAGCCGATTNCGGCGCANGCTTGACGACGGGANA 406

  scaffold185|s     167870 TTCCCAGGTGATTTGTGAGCACAAGCTCGACAGTTTGAACATACTCTTGC 167919
                           i    --   ---- i  -  vi  ii iv v i   i  iv v  ii i
C rnd-3_family-        405 CTCCC--GTG----GCGA-CAAGAGTCCATCCGCTTGGACGAAGTCCCGT 363

  scaffold185|s     167920 TTCTCTTTAATAGAGAAGGATCTTTTGA-ATGAAGGCTCC---GAAATAT 167965
                                i  i     iv v   i vii  -ii  v      ---    i i
C rnd-3_family-        362 TTCTCCTTGATAGAATACGATTTGCCGACGCGACGGCTCCGCGGAAACAC 313

  scaffold185|s     167966 ----CAACAGAATTGGGAGCTGACAAGGGAACATTGTCATCAAGAACTGA 168011
                           ----   i       i    i        i    i   iv ?       ?
C rnd-3_family-        312 ATGACAATAGAATTGAGAGCCGACAAGGGGACATCGTCGACNAGAACTGN 263

  scaffold185|s     168012 TGAAACCCTACTACCATGATTTGTGTCAACAATGAAT-ATGCATTTGATG 168060
                           i      v v  ii?           ?         ?-   v - ?   -
C rnd-3_family-        262 CGAAACCATCCTGTNATGATTTGTGTNAACAATGAANGATGAA-TNGAT- 215

  scaffold185|s     168061 AAAAAAAGAAATGTAAGTGTTAAATTTCCCAATTCTCATCTCCTTCTTAT 168110
                           -?       v   v  ?   v ?     i   v      v  i       
C rnd-3_family-        214 -NAAAAAGACATGAAANTGTGANATTTCTCAAATCTCATGTCTTTCTTAT 166

  scaffold185|s     168111 TTCCTTCTTCATTAACAGCAATCAGGAAGGCTTCTGAACATTGAACTCTT 168160
                                        --          ? v v    -  ? -----------
C rnd-3_family-        165 TTCCTTCTTCATT--CAGCAATCAGNATGTCTTC-GANC----------- 130

  scaffold185|s     168161 TTAATGGCCATCATTGCAGACGTTTCTGCAATGTTAAACTTGATGGGGGG 168210
                           -----    ii        i          i ?iv     vi    v? ?
C rnd-3_family-        129 -----GGCCGCCATTGCAGGCGTTTCTGCAGTNCGAAACTGAATGGCNGN 85

  scaffold185|s     168211 CAATTTAAATGTAGAGGGGATTGAGGAGGTGGAAGGTTGTGGTCACGGAT 168260
                                 i    i ?i  v      ? ?  i            ? ii    
C rnd-3_family-         84 CAATTTGAATGCANGGGCGATTGANGNGGCGGAAGGTTGTGGNCGTGGAT 35

  scaffold185|s     168261 GGAGCTACAGAAATGTGGGCATTGATTGGGGAAT 168294
                               ??              iv   ?        
C rnd-3_family-         34 GGAGNNACAGAAATGTGGGCGGTGANTGGGGAAT 1

Matrix = 20p43g.matrix
Kimura (with divCpGMod) = 19.98
Transitions / transversions = 1.89 (108/57)
Gap_init rate = 0.05 (45 / 824), avg. gap size = 1.11 (50 / 45)


573 24.71 1.18 2.38 scaffold185|size351648 168350 168519 (182313) C genome_2_9627#DNA (259) 170 3 m_b2039s001i32 52787

  scaffold185|s     168350 GGCAGGAAGACTGTACAAGAGCGTACAATA--CCGCACAATAAAGTAACT 168397
                                  i i--      v vv        --  -i  vvii      v 
C genome_2_9627        170 GGCAGGAGGG--GTACAATATGGTACAATAGGCC-TACCTCGAAGTAAAT 124

  scaffold185|s     168398 AGCGTAGGTACTCAAGATACCAATATTTTAGCTACATGTTAAAATCACTA 168447
                             v   iv -i              v   vv vv i        v i   
C genome_2_9627        123 AGGGTAACT-TTCAAGATACCAATAATTTTTCACCGTGTTAAAAACGCTA 75

  scaffold185|s     168448 GCTTTGGACGGATTATGAGTAATATTTAAACATATCTTTTGACATTTGCA 168497
                           i   ii  ivv     i    vv  ii   ii                ii
C genome_2_9627         74 ACTTCAGATTTATTATAAGTACAATCCAAATGTATCTTTTGACATTTGTG 25

  scaffold185|s     168498 TTACTTATAATCCGGCCTATAC 168519
                           v              iv     
C genome_2_9627         24 GTACTTATAATCCGGTATATAC 3

Matrix = 20p43g.matrix
Kimura (with divCpGMod) = 27.65
Transitions / transversions = 1.05 (21/20)
Gap_init rate = 0.03 (5 / 169), avg. gap size = 1.20 (6 / 5)


2232 7.86 2.19 0.31 scaffold185|size351648 168589 168907 (181925) C rnd-1_family-369#Unknown (0) 1289 965 m_b2039s001i33 52788

  scaffold185|s     168589 ACATAGTCAACATTTGTGCACATACCATG-ACCTTTTTGCGCGTGAATTT 168637
                                                        -     ?       i      
C rnd-1_family-       1289 ACATAGTCAACATTTGTGCACATACCATGCACCTTNTTGCGCGCGAATTT 1240

  scaffold185|s     168638 CCCACTTGTGCACTTTTTTGTGCATATTTTCTAATTATGTAACATAATTC 168687
                                                                             
C rnd-1_family-       1239 CCCACTTGTGCACTTTTTTGTGCATATTTTCTAATTATGTAACATAATTC 1190

  scaffold185|s     168688 TATTTTGATTGTATTGCGTTAAGCTAGTAA-TTTTAGTAATGTTACATTA 168736
                                              v          -     i v   i       
C rnd-1_family-       1189 TATTTTGATTGTATTGCGTGAAGCTAGTAATTTTTAATTATGCTACATTA 1140

  scaffold185|s     168737 TTAATAACTTGTGCACAAAAGAGTGCATGGGAGTTGGTTGGATCTTTTAC 168786
                                     i      i  i      i                      
C rnd-1_family-       1139 TTAATAACTTATGCACAGAAAAGTGCACGGGAGTTGGTTGGATCTTTTAC 1090

  scaffold185|s     168787 GAGTAAAATTTTTTATTACTAGTGCCTTTGCAGAAAAAGGCAAAGACATA 168836
                            vv   v v            v     ?ii   -    v i     v v 
C rnd-1_family-       1089 GCCTAATAATTTTTATTACTACTGCCTNCACAG-AAAATGTAAAGAAAGA 1041

  scaffold185|s     168837 CATGATGTTTTCATTT-----GTATGGTACTGGTCCGAATGTGTTTTACT 168881
                                i     i    -----                            v
C rnd-1_family-       1040 CATGACGTTTTTATTTGCACGGTATGGTACTGGTCCGAATGTGTTTTACA 991

  scaffold185|s     168882 GTACCCTACATATGGATCAGCACCAG 168907
                                               i  v  
C rnd-1_family-        990 GTACCCTACATATGGATCAGTACGAG 965

Matrix = 20p43g.matrix
Kimura (with divCpGMod) = 7.42
Transitions / transversions = 1.08 (13/12)
Gap_init rate = 0.01 (4 / 318), avg. gap size = 2.00 (8 / 4)


5954 10.65 0.94 0.94 scaffold185|size351648 168952 169804 (181028) genome_7_17426#DNA 1 853 (4) m_b2039s001i34 52789

  scaffold185|s     168952 TCTCCCTATGGGACAGAATAAAACACACTATTGCGTGTTT-AAAAAATGA 169000
                                i                    i i           -         
  genome_7_1742          1 TCTCCTTATGGGACAGAATAAAACACGCCATTGCGTGTTTTAAAAAATGA 50

  scaffold185|s     169001 GTTTTTTAAAGGTAGATGATGTATTATTGACTATTTACAGAAACCATTTT 169050
                                             ---       v                     
  genome_7_1742         51 GTTTTTTAAAGGTAGATG---TATTATTTACTATTTACAGAAACCATTTT 97

  scaffold185|s     169051 TGTTTATTGTTGTTTTGTGGATGACAGTAATGGAAGACAGACGTGAAAGT 169100
                               v      i                    v    vv i  v      
  genome_7_1742         98 TGTTGATTGTTATTTTGTGGATGACAGTAATGTAAGAATGGCGGGAAAGT 147

  scaffold185|s     169101 GGCTACCACCACATCATTGCATGAGGGAAGCATGAAGAGGTTGCAACAAT 169150
                                    --- v i v                             v  
  genome_7_1742        148 GGCTACCAC---AGCGTAGCATGAGGGAAGCATGAAGAGGTTGCAACCAT 194

  scaffold185|s     169151 GATGATGAACGAAAGTTTGGCTTCTCAAAGCTTCTCAGAGGATAGCGACG 169200
                             i    ii  i     i       iiii                     
  genome_7_1742        195 GACGATGGGCGGAAGTTCGGCTTCTTGGGGCTTCTCAGAGGATAGCGACG 244

  scaffold185|s     169201 CGTAAATATCGACATCTCTCATCTATTTGGGTCACTTGGGGTGTTGGGGG 169250
                                 v      i       i  vi v     v                
  genome_7_1742        245 CGTAAAAATCGACGTCTCTCACCTTCTAGGGTCTCTTGGGGTGTTGGGGG 294

  scaffold185|s     169251 CGCCTTGGGGAAGACGAACAGACGCTTTGAGGATGGATATTGATGACGCG 169300
                                      i       i      vv                      
  genome_7_1742        295 CGCCTTGGGGAGGACGAACGGACGCTGGGAGGATGGATATTGATGACGCG 344

  scaffold185|s     169301 TCTGCTGAGTAATGGAGGCGCATTGGAATGTTGATGGTGATGGTGTTTGC 169350
                           v i                 ii    ii         ii         v 
  genome_7_1742        345 GCCGCTGAGTAATGGAGGCGTGTTGGGGTGTTGATGGCAATGGTGTTTTC 394

  scaffold185|s     169351 TTGGTCTGTGGCAGTGGTATGCTCTTGTGCATAGTCGGAAATGATTCACA 169400
                               i                v       v                   i
  genome_7_1742        395 TTGGCCTGTGGCAGTGGTATGGTCTTGTGGATAGTCGGAAATGATTCACG 444

  scaffold185|s     169401 AGGGGCATAGTAATTCGAATCTATTGTTGGAAGTTGTGGGACGCGCAGTG 169450
                                      i  v            i              i       
  genome_7_1742        445 AGGGGCATAGTGATGCGAATCTATTGTCGGAAGTTGTGGGACACGCAGTG 494

  scaffold185|s     169451 GTGACAGTGCCGGATTGTCCAAAATTGGGGGATTTTTGATCATGGTGGAA 169500
                              i           i   vi               i i           
  genome_7_1742        495 GTGGCAGTGCCGGATCGTCGGAAATTGGGGGATTTTCGGTCATGGTGGAA 544

  scaffold185|s     169501 GCATTTTTCAATCATTCATGATGTGCAAAGCATGAGTGTTTTTCAGATGT 169550
                                    i  v   i v       i       v  v     v      
  genome_7_1742        545 GCATTTTTCGATGATTTAAGATGTGCGAAGCATGTGTTTTTTTGAGATGT 594

  scaffold185|s     169551 CACCAAAAAAATAAAACACGCAGACCAC-AAAAATGGGCCAAATTACAGA 169599
                             -                        i-      i            v 
  genome_7_1742        595 CA-CAAAAAAATAAAACACGCAGACCATAAAAAATAGGCCAAATTACACA 643

  scaffold185|s     169600 TTCAACGCTCAATTTCAGCAT-TTTTTTA---AACTTCTGATTATGCCCA 169645
                                i             i -      i---i                i
  genome_7_1742        644 TTCAATGCTCAATTTCAGCGTGTTTTTTGGATGACTTCTGATTATGCCCG 693

  scaffold185|s     169646 ACCCCCAAACCCATATGCCGTAAGAAAGC--TACTCTTTAACTTTCGAAC 169693
                                                v       -- i     i iv    v   
  genome_7_1742        694 ACCCCCAAACCCATATGCCGTTAGAAAGCTGTGCTCTTCAGGTTTCTAAC 743

  scaffold185|s     169694 TGTAATGCAGGTTTTACATGAAACCTAATAGTTTTAGTTTTATGATGGAT 169743
                               i   i    v                               iv   
  genome_7_1742        744 TGTAGTGCGGGTTGTACATGAAACCTAATAGTTTTAGTTTTATGACCGAT 793

  scaffold185|s     169744 CTAATGACAAAACTAGCGTGTAAAAAAATAAAACACGCTATTGCATGTTT 169793
                              i           v    -                 i  i  i     
  genome_7_1742        794 CTAGTGACAAAACTATCGTG-AAAAAAATAAAACACGCCATCGCGTGTTT 842

  scaffold185|s     169794 TGTCCCATAAG 169804
                                      
  genome_7_1742        843 TGTCCCATAAG 853

Matrix = 20p43g.matrix
Kimura (with divCpGMod) = 9.32
Transitions / transversions = 1.73 (57/33)
Gap_init rate = 0.02 (13 / 852), avg. gap size = 1.23 (16 / 13)


1547 5.78 0.44 8.10 scaffold185|size351648 169816 170041 (180791) genome_11_179890-9]4#Unspecified 1 210 (309) m_b2039s001i35 52790

  scaffold185|s     169816 CCCTGGGGTCTATTTTTTT-ATTGGGTTATGATCCCCAATATAGACCCCC 169864
                                              -                              
  genome_11_179          1 CCCTGGGGTCTATTTTTTTTATTGGGTTATGATCCCCAATATAGACCCCC 50

  scaffold185|s     169865 GATCGGCGAAAAACCGCGTGCAGCCCTGGGGTCTATACGCTCTGGGGTCT 169914
                                        iv              ----------------     
  genome_11_179         51 GATCGGCGAAAAATGGCGTGCAGCCCTGG----------------GGTCT 84

  scaffold185|s     169915 ATATGCTCTGGGGTCTATAAAAATATAGACCCCCAACTTTTTATATACAC 169964
                              i    i                                 v    v  
  genome_11_179         85 ATACGCTCCGGGGTCTATAAAAATATAGACCCCCAACTTTTTTTATAGAC 134

  scaffold185|s     169965 CCGGGGTCTATATTGACCCGATATAGACCCGGGGTCTTTATTTCAATTTT 170014
                                        i                       v -   i v    
  genome_11_179        135 CCGGGGTCTATATCGACCCGATATAGACCCGGGGTCTAT-TTTTATTTTT 183

  scaffold185|s     170015 TCGAAGGTCGACCGGGGTCTATATTTT 170041
                                   i i                
  genome_11_179        184 TCGAAGGTTGGCCGGGGTCTATATTTT 210

Matrix = 20p43g.matrix
Kimura (with divCpGMod) = 4.59
Transitions / transversions = 1.40 (7/5)
Gap_init rate = 0.08 (18 / 225), avg. gap size = 1.00 (18 / 18)


11 10.27 2.70 8.57 scaffold185|size351648 170580 170616 (180216) (CAACAG)n#Simple_repeat 1 35 (0) m_b2039s252i6 52791

  scaffold185|s     170580 CAACAGCAACAG-AACTCCATGGCAGCAACAGCGAACA 170616
                                       -   vv  --i          -    
  (CAACAG)n#Sim          1 CAACAGCAACAGCAACAGCA--ACAGCAACAGC-AACA 35

Matrix = Unknown
Transitions / transversions = 0.50 (1/2)
Gap_init rate = 0.11 (4 / 36), avg. gap size = 1.00 (4 / 4)


277 30.67 4.46 4.46 scaffold185|size351648 172922 173078 (177754) C rnd-1_family-335#DNA/PIF-Harbinger (89) 172 16 m_b2039s001i36 52792

  scaffold185|s     172922 TGGCCAAATTTGAAAGGATGTGGTCAACCATATACTTCTTGATTCGGAAG 172971
                                 iv  v  v  v  iivv  ?     ii?ii       ?     ?
C rnd-1_family-        172 TGGCCAGTTTAGACAGTATACTTTCNACCATGCNTCTCTTGATNCGGAAN 123

  scaffold185|s     172972 GTCCGTTCAAATTGTTTCTCATCGAAGCGGGGTCTTGTGTGCAT------ 173015
                             v        i  vivv  i   i ----ii     v  i iv------
C rnd-1_family-        122 GTGCGTTCAAACTGACGATCGTCGGA----AATCTTGGGTACGGGCCGTA 77

  scaffold185|s     173016 CCAGTCATTCATCACAGA-ATCAAAAGCATGTTGACGGTCATACTTCACC 173064
                                 -- v   i  v -  iivi - iivi  v v      ? iv   
C rnd-1_family-         76 CCAGTC--TGATCGCACACATTGCGA-CGCTCTGCCTGTCATANTCGACC 30

  scaffold185|s     173065 ATTTGCCTTTTCCT 173078
                             i v   i   i 
C rnd-1_family-         29 ATCTTCCTCTTCTT 16

Matrix = 20p43g.matrix
Kimura (with divCpGMod) = 34.42
Transitions / transversions = 1.30 (26/20)
Gap_init rate = 0.06 (9 / 156), avg. gap size = 1.56 (14 / 9)


12 5.48 0.00 0.00 scaffold185|size351648 173083 173101 (177731) (TTG)n#Simple_repeat 1 19 (0) m_b2039s252i7 52793

  scaffold185|s     173083 TTGATGTTGTTGTTGTTGT 173101
                              v               
  (TTG)n#Simple          1 TTGTTGTTGTTGTTGTTGT 19

Matrix = Unknown
Transitions / transversions = 0.00 (0/1)
Gap_init rate = 0.00 (0 / 18), avg. gap size = 0.0 (0 / 0)


660 17.97 2.34 0.00 scaffold185|size351648 173405 173532 (177300) genome_11_179890-9]4#Unspecified 389 519 (0) m_b2039s001i37 52794

  scaffold185|s     173405 AAATAGATTCT-CGACGCGAGGTTATGGACCCCACGGCTGCACAGCCATC 173453
                                  ii  -   ivvi iiv  ii  i  i v      i i      
  genome_11_179        389 AAATAGACCCTGCGATCAAAAAATACAGATCCTAGGGCTGCGCGGCCATC 438

  scaffold185|s     173454 ATGAGGGTCTATTTTTT-TACTCC-AAAAATGGACCCATAACCCATCGCA 173501
                            i               - v   v-        ivi           v  
  genome_11_179        439 ACGAGGGTCTATTTTTTATTCTCAGAAAAATGGGATCATAACCCATCTCA 488

  scaffold185|s     173502 AATATAGACCCCGAAAAATAGACCCCAGGGC 173532
                                                          
  genome_11_179        489 AATATAGACCCCGAAAAATAGACCCCAGGGC 519

Matrix = 20p43g.matrix
Kimura (with divCpGMod) = 18.04
Transitions / transversions = 1.88 (15/8)
Gap_init rate = 0.02 (3 / 127), avg. gap size = 1.00 (3 / 3)


5036 8.89 3.42 0.69 scaffold185|size351648 173552 174253 (176579) C rnd-1_family-369#Unknown (331) 958 238 m_b2039s001i38 52795

  scaffold185|s     173552 TACCACATGATTTTG--TGTGCAGCTCGCAGAATC-----------TTGG 173588
                                   i      --     i     i      ----------- i  
C rnd-1_family-        958 TACCACATAATTTTGAGTGTGCGGCTCGTAGAATCACGAAGCACGCTCGG 909

  scaffold185|s     173589 AAAAATTTCAGATCGACCATGGGGACAAGCCGGCTGCGAACCGGATTTGA 173638
                                v i              v           i       i    i v
C rnd-1_family-        908 AAAAAATCCAGATCGACCATGGTGACAAGCCGGCCGCGAACCAGATTCGC 859

  scaffold185|s     173639 AATATTTCAGCAAATATTGCTCCTTTTTT-AATCCAGGACAAGCATT-TT 173686
                                i     i                 -i    i    i   iii-  
C rnd-1_family-        858 AATATCTCAGCGAATATTGCTCCTTTTTTTGATCCGGGACGAGCGCCGTT 809

  scaffold185|s     173687 ATCCTTATAACCGTGCGCTTATGAAGCAATGCTCAGATCGATGTGGGAAG 173736
                                        i     i      vv             i        
C rnd-1_family-        808 ATCCTTATAACCGCGCGCTCATGAAGGTATGCTCAGATCGACGTGGGAAG 759

  scaffold185|s     173737 AAAAA-CCACTGAGCACTCATTCCCGAGAGATCATGGACTCAGATTTCGG 173785
                                -             v              i               
C rnd-1_family-        758 AAAAAACCACTGAGCACTCCTTCCCGAGAGATCACGGACTCAGATTTCGG 709

  scaffold185|s     173786 ACATCTCCAGATTCCAACAATTTGGGAAGAAGAGCAGGGCCATATTTCAC 173835
                                   ii    i    i i                     v   v  
C rnd-1_family-        708 ACATCTCCGAATTCTAACAGTCTGGGAAGAAGAGCAGGGCCATTTTTGAC 659

  scaffold185|s     173836 TCTTCCAACTCTGGTCTCTTGCTCTTTCCACCTCTTGTGAAGATGGGAGG 173885
                           i                  i              iiv             
C rnd-1_family-        658 CCTTCCAACTCTGGTCTCTCGCTCTTTCCACCTCCCTTGAAGATGGGAGG 609

  scaffold185|s     173886 AAGTGGGGGTATTTGTAGGTCAAAAATGGTGAGTTCATTATATTTTTCCC 173935
                                                     -         i  i        vv
C rnd-1_family-        608 AAGTGGGGGTATTTGTAGGTCAAAAA-GGTGAGTTCGTTGTATTTTTCAG 560

  scaffold185|s     173936 TTTTTGATGCAGAACTTGCATGAAATCTCACCTTTTTCATGC-------A 173978
                                  i            i               v  v  -------v
C rnd-1_family-        559 TTTTTGACGCAGAACTTGCACGAAATCTCACCTTTTGCAGGCCGTCTTTC 510

  scaffold185|s     173979 ATCTTTCCCAAATCAGCTGCAAACATGCAACAATCAACTCTGAAAGAGCT 174028
                                                 i                           
C rnd-1_family-        509 ATCTTTCCCAAATCAGCTGCAAGCATGCAACAATCAACTCTGAAAGAGCT 460

  scaffold185|s     174029 AAGTAATTAGGAAAAA-GGCAGAGAGCTATGGGCCAATCACTAACAAATC 174077
                            ? i            -  v               i              
C rnd-1_family-        459 ANGCAATTAGGAAAAAGGGAAGAGAGCTATGGGCCGATCACTAACAAATC 410

  scaffold185|s     174078 CAACAATCAACTTAAAGCAATAGGAGAGTGGAGAGAGTCTGTGATGACTC 174127
                                              i                 --           
C rnd-1_family-        409 CAACAATCAACTTAAAGCAGTAGGAGAGTGGAGAGAG--TGTGATGACTC 362

  scaffold185|s     174128 AACAAACGAGCCTGATAATATAGCCACCATTTCTAATGTCACAGTTAACA 174177
                                                          v       --         
C rnd-1_family-        361 AACAAACGAGCCTGATAATATAGCCACCATTACTAATGT--CAGTTAACA 314

  scaffold185|s     174178 AAACACAACTATCAACCAATATGAATGAAAGCAAAGAAGTTGAGGATAGT 174227
                                    v            i  iiii             i v     
C rnd-1_family-        313 AAACACAACAATCAACCAATATAAACAGGAGCAAAGAAGTTGGGCATAGT 264

  scaffold185|s     174228 TCAAGTAATTAATTTACCCTTCTGTT 174253
                                  v                  
C rnd-1_family-        263 TCAAGTATTTAATTTACCCTTCTGTT 238

Matrix = 20p43g.matrix
Kimura (with divCpGMod) = 6.91
Transitions / transversions = 2.26 (43/19)
Gap_init rate = 0.02 (12 / 701), avg. gap size = 2.42 (29 / 12)


21 23.85 0.00 0.00 scaffold185|size351648 174255 174308 (176524) (ATTA)n#Simple_repeat 1 54 (0) m_b2039s252i8 52796

  scaffold185|s     174255 ATTTATTCATCAAGCAATTAATTGACTAATAAATAAATTGATTTATTAAT 174304
                              v   v  i  vi        i i    v   v    i   v      
  (ATTA)n#Simpl          1 ATTAATTAATTAATTAATTAATTAATTAATTAATTAATTAATTAATTAAT 50

  scaffold185|s     174305 TAAT 174308
                               
  (ATTA)n#Simpl         51 TAAT 54

Matrix = Unknown
Transitions / transversions = 0.83 (5/6)
Gap_init rate = 0.00 (0 / 53), avg. gap size = 0.0 (0 / 0)


1656 8.58 3.00 0.00 scaffold185|size351648 174313 174545 (176287) C rnd-1_family-369#Unknown (1049) 240 1 m_b2039s001i39 52795

  scaffold185|s     174313 GTCACTAGCATGTTACTAGATTCGTCCTCTATAGTTAAAAATGTCTTCGG 174362
                             i            v   vv       v v                  v
C rnd-1_family-        240 GTTACTAGCATGTTAATAGCATCGTCCTGTCTAGTTAAAAATGTCTTCGT 191

  scaffold185|s     174363 GAAAATATT------TTGTCTCCCACATGATACTGTGGATGCTGTGGCAC 174406
                                    ------          v              i   v     
C rnd-1_family-        190 GAAAATATTATTATTTTGTCTCCCAAATGATACTGTGGATACTGGGGCAC 141

  scaffold185|s     174407 ATATATTATTGAGAACTTTCTCTCTTCGTACCAGATTTGTACATACACTT 174456
                                                                i    i    v  
C rnd-1_family-        140 ATATATTATTGAGAACTTTCTCTCTTCGTACCAGATTCGTACGTACAGTT 91

  scaffold185|s     174457 GTATTAGCT-AACCGTAAGCTAGACTTATTAAGGAATCAGTATGGCCACT 174505
                                    -          ii   v    ?      ii   i v     
C rnd-1_family-         90 GTATTAGCTAAACCGTAAGCCGGACGTATTNAGGAATTGGTACGCCCACT 41

  scaffold185|s     174506 TGTGCACAAAAAAGTTCACAAATGTTGTAGATTATGACAT 174545
                                                                   
C rnd-1_family-         40 TGTGCACAAAAAAGTTCACAAATGTTGTAGATTATGACAT 1

Matrix = 20p43g.matrix
Kimura (with divCpGMod) = 7.38
Transitions / transversions = 0.82 (9/11)
Gap_init rate = 0.01 (2 / 232), avg. gap size = 3.50 (7 / 2)


1766 11.49 0.38 0.38 scaffold185|size351648 174557 174818 (176014) C genome_2_5130#DNA (0) 565 304 m_b2039s001i40 52797

  scaffold185|s     174557 GGCCCAACCTTACAGTTACCGGTTCCCGTACCCAAAGTTCAGCTTATTTT 174606
                                                  v         i                
C genome_2_5130        565 GGCCCAACCTTACAGTTACCGGTACCCGTACCCGAAGTTCAGCTTATTTT 516

  scaffold185|s     174607 CTAGAGTCCCGTATCTGTGTGGGTTTTCATGTTTTCCTTCCTTACAGTTC 174656
                                i     v         vv     i                     
C genome_2_5130        515 CTAGAATCCCGAATCTGTGTGCCTTTTCGTGTTTTCCTTCCTTACAGTTC 466

  scaffold185|s     174657 ACTTACACATTCCCGAATTGGAGTGCTGCTATTAGTAGTAAACATGAGAC 174706
                             v       v       i               v    -      v   
C genome_2_5130        465 ACGTACACATACCCGAATCGGAGTGCTGCTATTACTAGT-AACATGCGAC 417

  scaffold185|s     174707 GGATCTTTTGAGATTCAGAAAAATCATAGATTCTTTCAAGTACATCGCAC 174756
                                             v                   v    i i vi 
C genome_2_5130        416 GGATCTTTTGAGATTCAGCAAAATCATAGATTCTTTCACGTACGTTGAGC 367

  scaffold185|s     174757 TAAAAATGTGATGTCATCTATGATATTGAAAAAGGGTTGGCGCGTCCTTG 174806
                           v          i                  vvv   v       vi   i
C genome_2_5130        366 AAAAAATGTGACGTCATCTATGATATTGAATTTGGGATGGCGCGATCTTA 317

  scaffold185|s     174807 -GAAGACTGACAC 174818
                           -     i  i i 
C genome_2_5130        316 CGAAGATTGGCGC 304

Matrix = 20p43g.matrix
Kimura (with divCpGMod) = 10.07
Transitions / transversions = 0.76 (13/17)
Gap_init rate = 0.01 (2 / 261), avg. gap size = 1.00 (2 / 2)


595 11.90 0.00 0.00 scaffold185|size351648 174806 174889 (175943) scaffold230|size167806_(dbseq-nr_188)_[124304,130861]#LTR/Gypsy 6015 6098 (460) m_b2039s001i41 52798

  scaffold185|s     174806 GGAAGACTGACACAGGCCGCGGATCACACTGGCCTGAAACATGCGATCTG 174855
                             iv  v     i     iv                        v     
  scaffold230|s       6015 GGGCGAGTGACATAGGCCAAGGATCACACTGGCCTGAAACATGCTATCTG 6064

  scaffold185|s     174856 GCCAGGGAATCGAACCCAGGACCAAATAAAAATA 174889
                              v       i                   i  
  scaffold230|s       6065 GCCTGGGAATCAAACCCAGGACCAAATAAAAGTA 6098

Matrix = 20p43g.matrix
Kimura (with divCpGMod) = 13.00
Transitions / transversions = 1.00 (5/5)
Gap_init rate = 0.00 (0 / 83), avg. gap size = 0.0 (0 / 0)


8069 10.14 3.53 0.50 scaffold185|size351648 174895 176054 (174778) scaffold230|size167806_(dbseq-nr_188)_[124304,130861]#LTR/Gypsy 37 1231 (5327) m_b2039s001i42 52799

  scaffold185|s     174895 CTGTTTGGTCCTGGGT-TCGAACCCTGGACCTA-TAAAATTAACACAATC 174942
                             i i   -      v-  i     v     v -     v  i---i   
  scaffold230|s         37 CTATCTGG-CCTGGGAATCAAACCCAGGACCAAATAAAAGTAG---GATC 82

  scaffold185|s     174943 ACGT-AAGATTGTGATCCACAAAATAACACGATCGCCGCCACGTGGAACT 174991
                            i  -  v  ii        iv       i  i i      i        
  scaffold230|s         83 ATGTGAACATCATGATCCACGCAATAACATGACCACCGCCATGTGGAACT 132

  scaffold185|s     174992 TGTCCAACGGACGACGGACGACAACCAGACCGATCAAATGACGGATGGCG 175041
                                   i             ii        v  i  i      i i  
  scaffold230|s        133 TGTCCAACAGACGACGGACGACGGCCAGACCGTTCGAACGACGGACGACG 182

  scaffold185|s     175042 GCCAGAC-----------------TGATCAAC---------------AGA 175059
                                  -----------------  v     ---------------   
  scaffold230|s        183 GCCAGACCGTTCGAAAAATTTGATTGCTCAACTTGAACAGATCTGAAAGA 232

  scaffold185|s     175060 TTTGATTGTTCAACTTGGACAGATCTGATCGCACCACATGATGATCCTGG 175109
                                i           i                     v v        
  scaffold230|s        233 TTTGACTGTTCAACTTGAACAGATCTGATCGCACCACATCAAGATCCTGG 282

  scaffold185|s     175110 CAGCATACCAGTATCATGTTAAATCCCACATAGGAACTAATGCCAACTCA 175159
                                      v i     v               ii    v   i    
  scaffold230|s        283 CAGCATACCAGGACCATGTAAAATCCCACATAGGAGTTAATTCCAGCTCA 332

  scaffold185|s     175160 GGGTTGCTATGTACAACCCCTGTAGACACAATACTACAGCGGTGCAATTA 175209
                            v v    v    v    i                    v  i       
  scaffold230|s        333 GTGGTGCTCTGTAGAACCTCTGTAGACACAATACTACAGAGGCGCAATTA 382

  scaffold185|s     175210 TCATGTAAATTACATGATGAACCCATGATAATTGATGATCATCAATTATC 175259
                                             i                               
  scaffold230|s        383 TCATGTAAATTACATGATAAACCCATGATAATTGATGATCATCAATTATC 432

  scaffold185|s     175260 ATTTTTGAGTAGATTTTAAGCTCATAATTTCAATTCATCA-TTGCCAATA 175308
                                                                   -         
  scaffold230|s        433 ATTTTTGAGTAGATTTTAAGCTCATAATTTCAATTCATCAATTGCCAATA 482

  scaffold185|s     175309 CATCCTACCATTTTATTTCTACATTAATATTTTCACATGCAACTGGCCTA 175358
                                                                 v        i  
  scaffold230|s        483 CATCCTACCATTTTATTTCTACATTAATATTTTCACATCCAACTGGCTTA 532

  scaffold185|s     175359 GGTCACTATCAGCTGATAGCTGTAGCGTGAGACCTTCCCACACAGAGCCA 175408
                                               ii i                 i        
  scaffold230|s        533 GGTCACTATCAGCTGATAGCCATGGCGTGAGACCTTCCCACGCAGAGCCA 582

  scaffold185|s     175409 TCTACA--TCCATTGAGTTCCTGCGT-TCTTAACTGCAGAACCATCATTC 175455
                               i --           v    v -    v          v       
  scaffold230|s        583 TCTATAAATCCATTGAGTTACTGCTTGTCTTCACTGCAGAACAATCATTC 632

  scaffold185|s     175456 TTGGGAGGACGAGGTAAGG--TTTTTTCTCCATGTCGTACCCATACTCAG 175503
                                 v   i        --           i                 
  scaffold230|s        633 TTGGGACGACAAGGTAAGGATTTTTTTCTCCACGTCGTACCCATACTCAG 682

  scaffold185|s     175504 TCAACCTTTGTCATCATTGAGGCAGAGCGCATCTATGCCCAACCAACGAG 175553
                              i    iv       v         i i     i         ii   
  scaffold230|s        683 TCAGCCTTCTTCATCATAGAGGCAGAGTGTATCTACGCCCAACCAGTGAG 732

  scaffold185|s     175554 ACCAGCGTACCATCACTTTGTCCCGTACGAGTGGCCCGAAGAGTTTGTTC 175603
                               i       i   v   i  i    i    vv  i        v   
  scaffold230|s        733 ACCAACGTACCACCACGTTGCCCTGTACAAGTGCGCCAAAGAGTTTTTTC 782

  scaffold185|s     175604 AAGGCCCTGTTTGTTGAGACCCCTCTCGGAAGAGCCATTGGTAACCTCAA 175653
                                                     i         v   i         
  scaffold230|s        783 AAGGCCCTGTTTGTTGAGACCCCTCTTGGAAGAGCCCTTGATAACCTCAA 832

  scaffold185|s     175654 GATGAGCAAGGCAGTCCCGGACGGACTCAAGCCCCAAGAGTGTGAGCGTG 175703
                                             i  i                            
  scaffold230|s        833 GATGAGCAAGGCAGTCCCAGATGGACTCAAGCCCCAAGAGTGTGAGCGTG 882

  scaffold185|s     175704 GAAGCGGTCGGGTAAAACCACCAATCCCCTACATTCTGGAGAAGGATGAC 175753
                                                 v             ii            
  scaffold230|s        883 GAAGCGGTCGGGTAAAACCACCCATCCCCTACATTCCAGAGAAGGATGAC 932

  scaffold185|s     175754 CTACAAGAGGCTGTTGAATCGACTGCCTCAATCAAGCTCACTCTACCCAC 175803
                                      v        i      v i           i        
  scaffold230|s        933 CTACAAGAGGCAGTTGAATCAACTGCCACGATCAAGCTCACCCTACCCAC 982

  scaffold185|s     175804 CAAGGTGGAGCTAAGGGCGTCTGTGTGGTCATGCAGTACCCCAGAGAAGT 175853
                                            i   i         i  i               
  scaffold230|s        983 CAAGGTGGAGCTAAGGGTGTCCGTGTGGTCACGCGGTACCCCAGAGAAGT 1032

  scaffold185|s     175854 TCCTAGTGCACGTCCAACAAGCAATATAGCAGCCATGAAGGTGAAAGGCA 175903
                                                 i--  v        v    ii      v
  scaffold230|s       1033 TCCTAGTGCACGTCCAACAAGCG--ATCGCAGCCATTAAGGCAAAAGGCC 1080

  scaffold185|s     175904 TACAAGAGGCCTATGAACAACTTGTTTGGGCTGAGAAGGAGTGCACAGAG 175953
                                             i       v                       
  scaffold230|s       1081 TACAAGAGGCCTATGAACGACTTGTTAGGGCTGAGAAGGAGTGCACAGAG 1130

  scaffold185|s     175954 AAGCTAGAGGAAGCTGTACTGAGTCGCAACCTCACGGAAGGGGAAGTCAG 176003
                                         v   i        i       i     v        
  scaffold230|s       1131 AAGCTAGAGGAAGCGGTATTGAGTCGCGACCTCACAGAAGGCGAAGTCAG 1180

  scaffold185|s     176004 GGATGACTCAGCCCTCTCGTAGGCTATTAACAAGGCCACCGAGGCCCAAA 176053
                                    v        vv        i       i  i  i       
  scaffold230|s       1181 GGATGACTCTGCCCTCTCCAAGGCTATTGACAAGGCTACTGAAGCCCAAA 1230

  scaffold185|s     176054 C 176054
                            
  scaffold230|s       1231 C 1231

Matrix = 20p43g.matrix
Kimura (with divCpGMod) = 9.51
Transitions / transversions = 1.72 (74/43)
Gap_init rate = 0.01 (15 / 1159), avg. gap size = 3.13 (47 / 15)


20061 9.17 1.92 1.09 scaffold185|size351648 176052 178973 (171859) scaffold170|size558746_(dbseq-nr_246)_[277812,288266]#LTR/Gypsy 1683 4628 (5827) m_b2039s001i43 52800

  scaffold185|s     176052 AACACTGCAAACGAAAAACACCGGTAACCTCCCCGTACACTCGCAAAAGC 176101
                                                                    i      -i
  scaffold170|s       1683 AACACTGCAAACGAAAAACACCGGTAACCTCCCCGTACACTTGCAAAA-T 1731

  scaffold185|s     176102 GTCAGAGTGTACGGG-AGGTTACCG-AATTTCAAGAGTGTACGGGTGGGT 176149
                                          -         -                        
  scaffold170|s       1732 GTCAGAGTGTACGGGGAGGTTACCGGAATTTCAAGAGTGTACGGGTGGGT 1781

  scaffold185|s     176150 TACCGGTT--TTTATACATTACTTAAGCCGCATTTTTCGTTTATCACGCT 176197
                                   --                          -          i  
  scaffold170|s       1782 TACCGGTTCTTTTATACATTACTTAAGCCGCATTTT-CGTTTATCACACT 1830

  scaffold185|s     176198 AAGCTTTGAAGCAAAAAA-ATCTTCCGAGTGGTTGTTTGTTTCATGACTC 176246
                                             -      v                        
  scaffold170|s       1831 AAGCTTTGAAGCAAAAAATATCTTCGGAGTGGTTGTTTGTTTCATGACTC 1880

  scaffold185|s     176247 ACATTTAGTGAATCACGAGTTGTAAACAGCAAGATCACCTGTTG--GGTC 176294
                              v  v i                  v                -- i  
  scaffold170|s       1881 ACAATTTGCGAATCACGAGTTGTAAACTGCAAGATCACCTGTTGCAGATC 1930

  scaffold185|s     176295 TAGTTTTGGTTTCAATTCTAGGCTTGATC-ATGACTTCATTTGGTGAGTG 176343
                                               v        -    i          v    
  scaffold170|s       1931 TAGTTTTGGTTTCAATTCTACGCTTGATCTATGATTTCATTTGGTTAGTG 1980

  scaffold185|s     176344 TGCTTTGGGCCTATTCATATTTTCAAAATAATATGGTACTATCAGAAGTG 176393
                           i i                           ---        i        
  scaffold170|s       1981 CGTTTTGGGCCTATTCATATTTTCAAAATA---TGGTACTACCAGAAGTG 2027

  scaffold185|s     176394 ACTGCGCCAAAAAATGAGAATACA---TAAGAATA-T--GTGGGGCTGAA 176437
                                          i    i   ---        - --           
  scaffold170|s       2028 ACTGCGCCAAAAAATAAGAACACAACATAAGAATAATAAGTGGGGCTGAA 2077

  scaffold185|s     176438 AATTGGCGTAGTGTGTCTACGTAACTGTTACTTATTCCTTTGTATCACCA 176487
                                                 ivi            v          vv
  scaffold170|s       2078 AATTGGCGTAGTGTGTCTACGTGTTTGTTACTTATTCGTTTGTATCACGT 2127

  scaffold185|s     176488 CACCAAATTCTTGTGTGGCGGATTTGTATGATAATTCAGTTTAGTACATC 176537
                               v              iv   i          v          i   
  scaffold170|s       2128 CACCTAATTCTTGTGTGGCATATTCGTATGATAATACAGTTTAGTATATC 2177

  scaffold185|s     176538 TACGTATGGTACCATACTACAACAATTGTGCTTGACCCAGACACAACAGT 176587
                             i                       v              v     ---
  scaffold170|s       2178 TATGTATGGTACCATACTACAACAATGGTGCTTGACCCAGAGACAAC--- 2224

  scaffold185|s     176588 ATGGTACGGTACCATAGCAGTGCGCCCTCTCACTGCTTTCACATCACACA 176637
                           -  -----------                                    
  scaffold170|s       2225 -TG-----------TAGCAGTGCGCCCTCTCACTGCTTTCACATCACACA 2262

  scaffold185|s     176638 ATTAT-TTTTTTCAATTACATCACTGATACCCCACCGGCCCATCATGGGA 176686
                           vv i -                         i    -             
  scaffold170|s       2263 TGTGTATTTTTTCAATTACATCACTGATACCTCACC-GCCCATCATGGGA 2311

  scaffold185|s     176687 ATGGCAGAAACTCAGTCCACAGACTGAGTTATCCCT-CCGCCTTGCACCG 176735
                            i   v                              -             
  scaffold170|s       2312 ACGGCCGAAACTCAGTCCACAGACTGAGTTATCCCTCCCGCCTTGCACCG 2361

  scaffold185|s     176736 CCATGTTGCCAACAACAATTGGCAGCGGCGGGTATATTTT-GGGGTGAGT 176784
                             i         v                v          -         
  scaffold170|s       2362 CCGTGTTGCCAAGAACAATTGGCAGCGGCCGGTATATTTTGGGGGTGAGT 2411

  scaffold185|s     176785 AATCACGATTTCATCTTGTTCTGCAATTTTATACTCACCACACGGCCAAT 176834
                                v     ii         i    v                  v   
  scaffold170|s       2412 AATCAAGATTTTGTCTTGTTCTACAATATTATACTCACCACACGGCAAAT 2461

  scaffold185|s     176835 TTTTTTCAATTAATTAGTTGCAGGCCTGCCGGCAAAATCG-CGAAACTCA 176883
                                        v             i  i  i      - i       
  scaffold170|s       2462 TTTTTTCAATTAAATAGTTGCAGGCCTACCAGCGAAATCGTCAAAACTCA 2511

  scaffold185|s     176884 GTCCACAGACTGAGTTAGGCCTTCCGCC-TGGACCGCCTTGTTGCCAACA 176932
                                               v   i   -         v           
  scaffold170|s       2512 GTCCACAGACTGAGTTAGGCATTCTGCCTTGGACCGCCATGTTGCCAACA 2561

  scaffold185|s     176933 ACAATTGGCAGCGGCGGGTATATT-TTGGGGTGAGTTGTGATGAACTCAC 176981
                                       i  v        - v     i  v i vvvi     vi
  scaffold170|s       2562 ACAATTGGCAGCAGCCGGTATATTGTGGGGGTAAGATATTTAAAACTCTT 2611

  scaffold185|s     176982 CATTTTTTGCACTATAATACTCACCACACGTCCAATTTTTTTCAATTAAT 177031
                              v  i i   i iv                 -v      i       v
  scaffold170|s       2612 CATGTTCTACACCACTATACTCACCACACGTCC-TTTTTTTCCAATTAAA 2660

  scaffold185|s     177032 TAGTTGCAAGCC--TGCCGGCGAAATCG-CGAAACTCAGTCCACAGACTG 177078
                                i  i i -- i v   i    i -                     
  scaffold170|s       2661 TAGTTACAGGTCTATACGGGCAAAATTGCCGAAACTCAGTCCACAGACTG 2710

  scaffold185|s     177079 AGTTAGGCATTCTGCCTTGGACCGCCTTGTTGCCAACAACAATTGGCAGC 177128
                                       i  v          v         v             
  scaffold170|s       2711 AGTTAGGCATTCCGCATTGGACCGCCGTGTTGCCAAGAACAATTGGCAGC 2760

  scaffold185|s     177129 GGCGGGTATATTTTGGGGGTGAGTTGTGATGAACTCACCATTTTACGCAC 177178
                              v                     v v         i v    v i   
  scaffold170|s       2761 GGCCGGTATATTTTGGGGGTGAGTTTTCATGAACTCATCTTTTTTCACAC 2810

  scaffold185|s     177179 TATAATACTCACCACACGGCCAATTTTTTCCAATTAATTAGTTGCAGGCC 177228
                              vi i    v    i vi -       i             i    i 
  scaffold170|s       2811 TATTGTGCTCAACACATGTTC-ATTTTTTTCAATTAATTAGTTACAGGTC 2859

  scaffold185|s     177229 TGCCGGCGAAATCG-CGAAACTCAGTC------CACAGACTGAGTTAGGC 177271
                            i i   i      -           i------                 
  scaffold170|s       2860 TACTGGCAAAATCGCCGAAACTCAGTTCACAGACACAGACTGAGTTAGGC 2909

  scaffold185|s     177272 ATTCCGCCTTGGACCGCCTTGTTGCCAACAACAATTGGCAGCAGCGGGTA 177321
                                             v         v                v    
  scaffold170|s       2910 ATTCCGCCTTGGACCGCCATGTTGCCAAGAACAATTGGCAGCAGCCGGTA 2959

  scaffold185|s     177322 TATT-TTGGGGTGAGTTGTGATGAACTCACCATTTTACGCACTATAATAC 177370
                               - v     i  v i vvvi     vi   v  vii   i iv    
  scaffold170|s       2960 TATTGTGGGGGTAAGATATTTAAAACTCTTCATGTTCTACACCACTATAC 3009

  scaffold185|s     177371 TCACCACATGCCCAATTTTTTTCCAATTAATTAGTTGCAGGCCTGCCGGC 177420
                                     -i    iv    -       v     i    i  i v v 
  scaffold170|s       3010 TCACCACATG-TCAATCATTTT-CAATTAAATAGTTACAGGTCTACGGTC 3057

  scaffold185|s     177421 AAAATCG-CGAAACTCAGTCCACAGACTGAGTTTGGCATTCCGCCTT-GA 177468
                           i      -                         v       i     -  
  scaffold170|s       3058 GAAATCGCCGAAACTCAGTCCACAGACTGAGTTAGGCATTCTGCCTTGGA 3107

  scaffold185|s     177469 CCGCCGTGTTGCCAACAACAATTGGCAGCGGCGGGTATATTTT-GGGGTG 177517
                           i    i    i    v            i   v          -      
  scaffold170|s       3108 TCGCCATGTTACCAAGAACAATTGGCAGTGGCCGGTATATTTTGGGGGTG 3157

  scaffold185|s     177518 AGTTGTGATGAACTCACCATTTTTTGCACTATTTTACTCACCACACGTCC 177567
                              vv v     v   i v     ii       v      v    i  -i
  scaffold170|s       3158 AGTATTCATGAAATCATCTTTTTTCACACTATTGTACTCAACACATGT-T 3206

  scaffold185|s     177568 AATTTTTTCCCAATTAACTAGTTACAGGTGTACTGGCGAAATCGCCGAAA 177617
                                   -i       i           v       i            
  scaffold170|s       3207 AATTTTTT-TCAATTAATTAGTTACAGGTCTACTGGCAAAATCGCCGAAA 3255

  scaffold185|s     177618 CTCAGTCCACAGACTGAGTTTGGCATTCCGCCTTGGACCGCCATGTTGCC 177667
                                               v          v          i       
  scaffold170|s       3256 CTCAGTCCACAGACTGAGTTAGGCATTCCGCATTGGACCGCCGTGTTGCC 3305

  scaffold185|s     177668 AACAACAATTGGCAGCAGCGGGTATATTTTGGGGGTGAGTTGTGATGAAC 177717
                             v             i                        v v      
  scaffold170|s       3306 AAGAACAATTGGCAGCGGCGGGTATATTTTGGGGGTGAGTTTTCATGAAC 3355

  scaffold185|s     177718 TCACCATTTTACACACTATTTTACTCACCACACGTCCATTTTTTTCCAAT 177767
                              i -    v   v     v      v  iii  iv        i    
  scaffold170|s       3356 TCATC-TTTTTCACCCTATTATACTCAACATGTGTTAATTTTTTTTCAAT 3404

  scaffold185|s     177768 TAACTAATTACAGGTGTACTGGCAAAATCGCCGAAACTCAGTCCACAGAC 177817
                              i  i        v       i       i                  
  scaffold170|s       3405 TAATTAGTTACAGGTCTACTGGCGAAATCGCTGAAACTCAGTCCACAGAC 3454

  scaffold185|s     177818 TGAGTTTGGCATTCCGCCTTGGACCGCCTTGTTGTCAACAACAATTGGCA 177867
                                 v            i       iv     i   v           
  scaffold170|s       3455 TGAGTTAGGCATTCCGCCTCGGACCGCTGTGTTGCCAAGAACAATTGGCA 3504

  scaffold185|s     177868 GCGGTGGGTATATTTTGGGCGTGAGTTTTGATTAACTCATCATTTTTGAC 177917
                            i  ii             v         v iv        -     v  
  scaffold170|s       3505 GTGGCAGGTATATTTTGGGGGTGAGTTTTCACGAACTCATC-TTTTTCAC 3553

  scaffold185|s     177918 CCTATTATACTCAACATATTTTAATTTTTTCAATTAAATAGTTACAGGCC 177967
                                           i  v  --              v           
  scaffold170|s       3554 CCTATTATACTCAACACATGTT--TTTTTTCAATTAAAAAGTTACAGGCC 3601

  scaffold185|s     177968 CAGTTTTGAAATCCCCAAAACTCAGTCCACAGACTGAGTTTTGGATTTCG 178017
                                iv        v         i               v        
  scaffold170|s       3602 CAGTTCAGAAATCCCGAAAACTCAGCCCACAGACTGAGTTTGGGATTTCG 3651

  scaffold185|s     178018 CTTTGCACCGCGATGTTGCCAACACTATGTGGCAGCGGCGGGTATATTAA 178067
                                      vi          iv   v           i         
  scaffold170|s       3652 CTTTGCACCGCCGTGTTGCCAACGATATTTGGCAGCGGCGAGTATATTAA 3701

  scaffold185|s     178068 CAGAGGTGAGTTGAATAGAATACAATTATTTCTACACATGTCTTGAGTAC 178117
                           i            v  i              i     v        v   
  scaffold170|s       3702 TAGAGGTGAGTTGCATGGAATACAATTATTTTTACACTTGTCTTGACTAC 3751

  scaffold185|s     178118 ATCTAATTTTAAATTATTTTATTTCAGGCCGGGCACGGGAACAGCCGAAA 178167
                                     v                   i    i              
  scaffold170|s       3752 ATCTAATTTTCAATTATTTTATTTCAGGCCAGGCATGGGAACAGCCGAAA 3801

  scaffold185|s     178168 CTCAGTCCACAGACTGAGTTTGGCATTTCGCCTTGGACCGCCGTGTTGCC 178217
                                                      i       v     i        
  scaffold170|s       3802 CTCAGTCCACAGACTGAGTTTGGCATTCCGCCTTGCACCGCTGTGTTGCC 3851

  scaffold185|s     178218 GACAACGGTTTGCAGAGGCATGTAAATTTTTATGGTGAGTTATTGAAGTC 178267
                           i      v iv                 i                     
  scaffold170|s       3852 AACAACGTTCAGCAGAGGCATGTAAATTCTTATGGTGAGTTATTGAAGTC 3901

  scaffold185|s     178268 ATCCTATATTTCAATTGTTTTCATATCAGCTTAGTTTCAATTAAATAATT 178317
                            vv   i   v i      v ii v        i         v      
  scaffold170|s       3902 AAACTACATTACGATTGTTATTGTTTCAGCTTAATTTCAATTATATAATT 3951

  scaffold185|s     178318 AATTTTCTTCTGCCTTGGTGATATTGTTGTCCACAGTATCGTTTTTCATC 178367
                                i     i           v i             i          
  scaffold170|s       3952 AATTTCCTTCTACCTTGGTGATAATATTGTCCACAGTATTGTTTTTCATC 4001

  scaffold185|s     178368 TTGGAGCAGCTTGGGGCTGAAATTTTGGCACCTGTGTCCTTTTGGTGGGC 178417
                              i                                              
  scaffold170|s       4002 TTGAAGCAGCTTGGGGCTGAAATTTTGGCACCTGTGTCCTTTTGGTGGGC 4051

  scaffold185|s     178418 GATGAGTTGGGCGGGCCCCCTAAATATGTTAATGTAGTATGTTTAATTGT 178467
                               v              iv                           i 
  scaffold170|s       4052 GATGTGTTGGGCGGGCCCCTAAAATATGTTAATGTAGTATGTTTAATTAT 4101

  scaffold185|s     178468 ATTAGTGGAGACAAATTACACATACTCTATTATTGTAGTCC--CA----- 178510
                                      i                             --  -----
  scaffold170|s       4102 ATTAGTGGAGATAAATTACACATACTCTATTATTGTAGTCCAACAGTAGG 4151

  scaffold185|s     178511 ----CCTCCCGGTAACCCTCCTGTAATGTTCC-GTAGCCCTCCTGTATGC 178555
                           ----     i                i     -          v      
  scaffold170|s       4152 TAGCCCTCCTGGTAACCCTCCTGTAACGTTCCGGTAGCCCTCCGGTATGC 4201

  scaffold185|s     178556 TCCGGTAACCCTCCGGTACTCTCCGGTAGCCTTCCCGTAACCTTCCGGTT 178605
                                                   i                         
  scaffold170|s       4202 TCCGGTAACCCTCCGGTACTCTCCAGTAGCCTTCCCGTAACCTTCCGGTT 4251

  scaffold185|s     178606 ACCCTCCTGTACACTTCCGGTTACCCTCCTGTACACTTCCGGTATGCCAC 178655
                                  i                     ii                   
  scaffold170|s       4252 ACCCTCCCGTACACTTCCGGTTACCCTCCCATACACTTCCGGTATGCCAC 4301

  scaffold185|s     178656 C-GTAAACA-TTTTTTAGCTACTAAGTAATGCAGTTATAGCCACTAATTA 178703
                            -       -      i                                 
  scaffold170|s       4302 CGGTAAACATTTTTTTGGCTACTAAGTAATGCAGTTATAGCCACTAATTA 4351

  scaffold185|s     178704 GATTGATATCGATTCTAAGACTTACTGAGAAGTCTGTTTTCCTGT--AAA 178751
                                    i                                   --   
  scaffold170|s       4352 GATTGATATTGATTCTAAGACTTACTGAGAAGTCTGTTTTCCTGTAAAAA 4401

  scaffold185|s     178752 AGTACCAATTCCTATCGTGACGTAGAAA-AAATCGAAAAGCTCCTCTTGG 178800
                                             -         -     vi              
  scaffold170|s       4402 AGTACCAATTCCTATCGT-ACGTAGAAATAAATCTGAAAGCTCCTCTTGG 4450

  scaffold185|s     178801 TCTCAAATTTCCGGTAACCT-CCGGTAGACT-CGGTAACCCTCCCGTACA 178848
                                               -          -                  
  scaffold170|s       4451 TCTCAAATTTCCGGTAACCTCCCGGTAGACTCCGGTAACCCTCCCGTACA 4500

  scaffold185|s     178849 CTAGTTTACCGGAGGGTTACAGAAGTGTA-CGGGAGGTTACCGGAAGATA 178897
                                                        - v                  
  scaffold170|s       4501 CTAGTTTACCGGAGGGTTACAGAAGTGTACCCGGAGGTTACCGGAAGATA 4550

  scaffold185|s     178898 CCATTCC-GGGGCTCCGGTAACCTCCC-GTACACTCGAGTGTACGGGGAG 178945
                                  -                   -                      
  scaffold170|s       4551 CCATTCCGGGGGCTCCGGTAACCTCCCTGTACACTCGAGTGTACGGGGAG 4600

  scaffold185|s     178946 GTTACCGGTGTTTTTCGTTTGCAGTGAA 178973
                                          i            
  scaffold170|s       4601 GTTACCGGTGTTTTTTGTTTGCAGTGAA 4628

Matrix = 20p43g.matrix
Kimura (with divCpGMod) = 9.17
Transitions / transversions = 1.19 (144/121)
Gap_init rate = 0.02 (68 / 2921), avg. gap size = 1.29 (88 / 68)


35985 6.42 0.90 0.55 scaffold185|size351648 178972 183513 (167319) scaffold230|size167806_(dbseq-nr_188)_[124304,130861]#LTR/Gypsy 1229 5786 (772) m_b2039s001i44 52799

  scaffold185|s     178972 AACCAAGGCTAAGAGTGCAGTGGAGCACGTAGCCAACCAGATCTTTCAGC 179021
                                    v                 v  v  i                
  scaffold230|s       1229 AACCAAGGCGAAGAGTGCAGTGGAGCAGGTCGCTAACCAGATCTTTCAGC 1278

  scaffold185|s     179022 TCTACTCCAACTTCCTCTCGGAAGAAGCAAGGCAGCCATGGAGTAAAATC 179071
                                                                             
  scaffold230|s       1279 TCTACTCCAACTTCCTCTCGGAAGAAGCAAGGCAGCCATGGAGTAAAATC 1328

  scaffold185|s     179072 CTGGCCGAGCAGATTGACTGCAGTCCGTGG-AGGACTTAAGGGGCAATGT 179120
                                v        i           i   -       i           
  scaffold230|s       1329 CTGGCAGAGCAGATCGACTGCAGTCCATGGAAGGACTTGAGGGGCAATGT 1378

  scaffold185|s     179121 TCACAACACCCCCAGGAGCAAGACATGGGCCTCCTTCATCGAGTGTGTCG 179170
                                                                  v     i   i
  scaffold230|s       1379 TCACAACACCCCCAGGAGCAAGACATGGGCCTCCTTCATGGAGTGCGTCA 1428

  scaffold185|s     179171 CGTTCCATCTGCTTACGGTGTTCAGGAATGACGCAGCCGAAGCACAGAGG 179220
                                              v     i     i                  
  scaffold230|s       1429 CGTTCCATCTGCTTACGGTTTTCAGAAATGATGCAGCCGAAGCACAGAGG 1478

  scaffold185|s     179221 TATTACATCAGTAATGGCCTCAAGAAGCCCAACCGGGTGCCTATCTGGCA 179270
                                   i                                i   v    
  scaffold230|s       1479 TATTACATTAGTAATGGCCTCAAGAAGCCCAACCGGGTGCCCATCAGGCA 1528

  scaffold185|s     179271 GTTCGTGCAGCGCGTCCAGCAGCTAAACGACTACCTGGAACTACTGCCCT 179320
                              i                       i               i      
  scaffold230|s       1529 GTTTGTGCAGCGCGTCCAGCAGCTAAATGACTACCTGGAACTATTGCCCT 1578

  scaffold185|s     179321 GTCTCTACCAGAGCAATTGGGCAACCCCGGTGACCAAGAAGGCAGAGCCC 179370
                                            i      -     ii          iv i    
  scaffold230|s       1579 GTCTCTACCAGAGCAATCGGGCAA-CCCGGCAACCAAGAAGGTTGGGCCC 1627

  scaffold185|s     179371 ATTGACAATG-CGATCTCGCAGGCCATATCCTTCGTATGTGCTCTGGGAC 179419
                                 i   -                               i       
  scaffold230|s       1628 ATTGACGATGCCGATCTCGCAGGCCATATCCTTCGTATGTGCCCTGGGAC 1677

  scaffold185|s     179420 CTGGCAGGCCCAGTATGAGCTCAAGGCCAAAACCATACCACAGTGCGTTC 179469
                           i        i     i     v    - i     i               
  scaffold230|s       1678 TTGGCAGGCTCAGTACGAGCTAAAGG-CGAAACCGTACCACAGTGCGTTC 1726

  scaffold185|s     179470 GTGACCTGCTTGATGACCTAGCGAAGATTGAGAAGGCTTTCCCGACAGAG 179519
                                     i        v v      i              i      
  scaffold230|s       1727 GTGACCTGCTCGATGACCTCGAGAAGATCGAGAAGGCTTTCCCAACAGAG 1776

  scaffold185|s     179520 CGTGATCAGTCCGCCAAGAA-GGCAAGGCAAATCCCGGTGAGTCCAACAA 179568
                                         v     -      vii      i i           
  scaffold230|s       1777 CGTGATCAGTCCGCAAAGAAGGGCAAGTTGAATCCCAGCGAGTCCAACAA 1826

  scaffold185|s     179569 GAGGAAAATGGTATCGTTCAACGAAACTATTCCAAAGAAGGTTCGCAAGA 179618
                                       i        i   v       v  i             
  scaffold230|s       1827 GAGGAAAATGGTGTCGTTCAATGAACCTATTCCCAAAAAGGTTCGCAAGA 1876

  scaffold185|s     179619 CAGCAAAGCATTGTGCCTTATGTAAGAAGCAT-GGGGGCACACATGCAAT 179667
                           ii                    i         -      i       i i
  scaffold230|s       1877 TGGCAAAGCATTGTGCCTTATGCAAGAAGCATGGGGGGCGCACATGCGAC 1926

  scaffold185|s     179668 GCATAACACATCCGACTGTCACAAGTATGAGAAGGACGGTAAACCCAAGA 179717
                              i     i          i                             
  scaffold230|s       1927 GCACAACACGTCCGACTGTCGCAAGTATGAGAAGGACGGTAAACCCAAGA 1976

  scaffold185|s     179718 AGGGATTCCGTAAGGGCCAGTATGGTAGCACAGCCCTTGATAAGAAAACC 179767
                                   v i      v  i    v                        
  scaffold230|s       1977 AGGGATTCGGCAAGGGCAAGCATGGAAGCACAGCCCTTGATAAGAAAACC 2026

  scaffold185|s     179768 GCTAGTGCTTTCGTCAAGCTTTCTGCAAAGGTTGAAAAGCTTGAGAAAGC 179817
                                   v  i iiv                      i           
  scaffold230|s       2027 GCTAGTGCATTTGCTCAGCTTTCTGCAAAGGTTGAAAAACTTGAGAAAGC 2076

  scaffold185|s     179818 AAACAAAATGCTTAAGAAGAGCTCTAAGAAGCGCAAGCGTGAGTATGACA 179867
                                   v               i                 v       
  scaffold230|s       2077 AAACAAAAGGCTTAAGAAGAGCTCCAAGAAGCGCAAGCGTGATTATGACA 2126

  scaffold185|s     179868 GTGACAGCAGTGACTCTGACTCCACCTGAAGGGACAGGTCCAGTAGCACA 179917
                                                        v   - i              
  scaffold230|s       2127 GTGACAGCAGTGACTCTGACTCCACCTGACGGG-CGGGTCCAGTAGCACA 2175

  scaffold185|s     179918 TGGGGGCGCAACTGTAGTCAACCTATTTTAACAAATTGTACTCAGTTAGA 179967
                                                vv             v             
  scaffold230|s       2176 TGGGGGCGCAACTGTAGTCAAAGTATTTTAACAAATAGTACTCAGTTAGA 2225

  scaffold185|s     179968 CAAATACACTACCCCTTGTCTGAGTAAAGCTACTGATAGTCTACTGTCAA 180017
                                               i  i                          
  scaffold230|s       2226 CAAATACACTACCCCTTGTCCGAATAAAGCTACTGATAGTCTACTGTCAA 2275

  scaffold185|s     180018 ATTCAAATTTGAATACTGAACTTATAGACGCTAGAAGCAACCCAAAACAA 180067
                                               v    i            i     i     
  scaffold230|s       2276 ATTCAAATTTGAATACTGAAATTATGGACGCTAGAAGCGACCCAGAACAA 2325

  scaffold185|s     180068 CGAAGTCTTAAAAAGAAAACATCGGAATCACTTAACTCCAATCACATACT 180117
                            i              v      -      v        i          
  scaffold230|s       2326 CAAAGTCTTAAAAAGACAACATC-GAATCAGTTAACTCCGATCACATACT 2374

  scaffold185|s     180118 TTCACCAACTCAAGAAAATCTTGCAGCAAACCAGACAACTGTACAAGCAA 180167
                              i     v     vi                iv   vv i        
  scaffold230|s       2375 TTCGCCAACACAAGATGATCTTGCAGCAAACCAATCAAAGGCACAAGCAA 2424

  scaffold185|s     180168 GTAAGAACAACGACGTCACACAAGAGTCGGAACAGACACCTGATGATGCG 180217
                                     i                 v                     
  scaffold230|s       2425 GTAAGAACAATGACGTCACACAAGAGTCCGAACAGACACCTGATGATGCG 2474

  scaffold185|s     180218 TCAACCCTACCAGACTTGGAAGGGTGTGTCACCGCAGTAGTGGCAAAGGT 180267
                                                   i       i                 
  scaffold230|s       2475 TCAACCCTACCAGACTTGGAAGGGCGTGTCACTGCAGTAGTGGCAAAGGT 2524

  scaffold185|s     180268 GAAGTATGGAGCAACCAAAAGTGGTGCCTGCAGGAAAATTGAACATCCTG 180317
                                           i     v v   i          i         i
  scaffold230|s       2525 GAAGTATGGAGCAACCGAAAGTCGAGCCCGCAGGAAAATCGAACATCCTA 2574

  scaffold185|s     180318 GCAGGCGTTGCACCAGTGAAAACACCATTAAGGTACTGCTAGACAGTGGT 180367
                                              v                              
  scaffold230|s       2575 GCAGGCGTTGCACCAGTGACAACACCATTAAGGTACTGCTAGACAGTGGT 2624

  scaffold185|s     180368 TCTGATGGTGATCTTTTGTTCCATGAAACAGGAACACCCATGCATTTTCC 180417
                                           v           v                     
  scaffold230|s       2625 TCTGATGGTGATCTTTGGTTCCATGAAAAAGGAACACCCATGCATTTTCC 2674

  scaffold185|s     180418 CTACTTGACTAGGCAGGTGCCACTCTCGTGGCATACGTAAAATGGGAGCT 180467
                                                                 vi          
  scaffold230|s       2675 CTACTTGACTAGGCAGGTGCCACTCTCGTGGCATACGTCGAATGGGAGCT 2724

  scaffold185|s     180468 TCCTCACTAAAGGAAGGAGCAAGGTCACTTTGAAGTTTTTTGAATGCTCA 180517
                                                                        i   v
  scaffold230|s       2725 TCCTCACTAAAGGAAGGAGCAAGGTCACTTTGAAGTTTTTTGAATACTCT 2774

  scaffold185|s     180518 ATCAGTTGGGAATACACTGTTACCCCTGTCATAGTAGAGTATGATAAAAG 180567
                            vi   i                     v                     
  scaffold230|s       2775 AATAGTCGGGAATACACTGTTACCCCTGACATAGTAGAGTATGATAAAAG 2824

  scaffold185|s     180568 AAAGATGACCAAGCCAGTGTATGACCTCATTCTTGGTTGTAAAACCATGA 180617
                                                                             
  scaffold230|s       2825 AAAGATGACCAAGCCAGTGTATGACCTCATTCTTGGTTGTAAAACCATGA 2874

  scaffold185|s     180618 AAGAGTTAGGAATCGTTCTGGACTTTTGAACAGAACAAATTACAATTGAT 180667
                                        i            i     i                 
  scaffold230|s       2875 AAGAGTTAGGAATTGTTCTGGACTTTCGAACAAAACAAATTACAATTGAT 2924

  scaffold185|s     180668 GAAATCATTTTGTCAATGAGAAACATCAATAGTCTAGCCAGCACAAAGAT 180717
                                   v   i                               v     
  scaffold230|s       2925 GAAATCATGTTGCCAATGAGAAACATCAATAGTCTAGCCAGCACCAAGAT 2974

  scaffold185|s     180718 AGAAAAAGCCTGGGCTGTAAACAACAGTATGGCACAAGAACCCATGAACG 180767
                                                      i           i   i   i i
  scaffold230|s       2975 AGAAAAAGCCTGGGCTGTAAACAACAGCATGGCACAAGAGCCCGTGAGCA 3024

  scaffold185|s     180768 CCAAAAGAAGCCACACAAAGGGTAGGTGAAATCCTGGATGCTAATGATGA 180817
                                  --                vi                  v    
  scaffold230|s       3025 CCAAAAG--GCCACACAAAGGGTAGTCGAAATCCTGGATGCTAATTATGA 3072

  scaffold185|s     180818 AAAGGCAGACCTCCAAGCAGTGGTAGATGCCACTGGACCACACCTCAGTT 180867
                                                                            i
  scaffold230|s       3073 AAAGGCAGACCTCCAAGCAGTGGTAGATGCCACTGGACCACACCTCAGTC 3122

  scaffold185|s     180868 TCCATGACAAGAACAAGTTACTGGAGTTACTCAAGGAATTTGAGGAACTG 180917
                               i                                             
  scaffold230|s       3123 TCCACGACAAGAACAAGTTACTGGAGTTACTCAAGGAATTTGAGGAACTG 3172

  scaffold185|s     180918 TTCGATGGGACACTAGGTGATTGGAGAACAGCGACTGTCTCCTCTGAACT 180967
                                                          v v         i      
  scaffold230|s       3173 TTCGATGGGACACTAGGTGATTGGAGAACAGAGCCTGTCTCCTTTGAACT 3222

  scaffold185|s     180968 AAAGGAAGGTGCCAAACCATATCATGGCAGGCCATATCCAGTTCCAAAAA 181017
                                                                        -    
  scaffold230|s       3223 AAAGGAAGGTGCCAAACCATATCATGGCAGGCCATATCCAGTTCC-AAAA 3271

  scaffold185|s     181018 TAAGAAAGAAAACAACAATCAAAGAATGAAACAGATTGTGTGAACTGGG- 181066
                                   i                  v                     -
  scaffold230|s       3272 TAAGAAAGGAAACAACAATCAAAGAATTAAACAGATTGTGTGAACTGGGG 3321

  scaffold185|s     181067 -----GGAG-TTCAGCCCGCGTCAGAATGAGCATTTCCGTCATTCATAAT 181110
                           -----    -          i        i  v i               
  scaffold230|s       3322 GTAATGGAGTTTCAGCCCGCATCAGAATGGGCTTCTCCGTCATTCATAAT 3371

  scaffold185|s     181111 ACCCAAATCAGACCAAACTGTGCAAATGATCAGTGATTTTAGGGAAGTAA 181160
                              v   v               iv                       v 
  scaffold230|s       3372 ACCGAAAACAGACCAAACTGTGCGCATGATCAGTGATTTTAGGGAAGTCA 3421

  scaffold185|s     181161 ATAAAAGGCTCGTTAGGAAGCCATTTCCAATACCCAAAACCAGCACAGTT 181210
                                     v              i             i          
  scaffold230|s       3422 ATAAAAGGCTAGTTAGGAAGCCATTCCCAATACCCAAAATCAGCACAGTT 3471

  scaffold185|s     181211 CTGCAAGAGTTATAGAAGGATTTTCTTTTGCTACAGCCCTAGATTTAAAT 181260
                                     --           v                   i      
  scaffold230|s       3472 CTGCAAGAGT--TAGAAGGATTTACTTTTGCTACAGCCCTAGACTTAAAT 3519

  scaffold185|s     181261 GTGGTTTACTACACCATTAGGTTGGATCCTGACGCATACAAAATCGGCAC 181310
                           i   v               i                v       v    
  scaffold230|s       3520 ATGGGTTACTACACCATTAGATTGGATCCTGACGCATCCAAAATCTGCAC 3569

  scaffold185|s     181311 CATCATATTTCCCTGGGGAAAGTACTCTTATCCCAGACTACCGATGGGCA 181360
                                                         i i         i       
  scaffold230|s       3570 CATCATATTTCCCTGGGGAAAGTACTCTTACCTCAGACTACCAATGGGCA 3619

  scaffold185|s     181361 TTGCAGGTTCACCCGAATTTTTTCTGGCAAAGATGTCAGAACAAATGGTA 181410
                                        i  vv      v                 v       
  scaffold230|s       3620 TTGCAGGTTCACCTGACATTTTTCAGGCAAAGATGTCAGAACTAATGGTA 3669

  scaffold185|s     181411 GCCCTTGAATTTG------------TTGATGACCTACTGTGCATCACAAA 181448
                                   i  i ------------             v          i
  scaffold230|s       3670 GCCCTTGAGTTCGTAAGAACGTACCTTGATGACCTACTTTGCATCACAAG 3719

  scaffold185|s     181449 GGCTAGCCTGGACGACCGCCTACAGAAGCTAAGGCAGGTCCTGACCAGGT 181498
                              i             i         i                      
  scaffold230|s       3720 GGCCAGCCTGGACGACCACCTACAGAAACTAAGGCAGGTCCTGACCAGGT 3769

  scaffold185|s     181499 TGCAAGACGCGGGTCTAAAGATAAATGCCCAAAAATCAAAATCCTGTGCC 181548
                              --                         -i          i       
  scaffold230|s       3770 TGC--GACGCGGGTCTAAAGATAAATGCCC-GAAATCAAAATTCTGTGCC 3816

  scaffold185|s     181549 ACAAAAACCCAGTACATAGGATATGTGCTCACTACAGATGGTATTAAACC 181598
                              i    vv     v i                                
  scaffold230|s       3817 ACAGAAACAGAGTACTTGGGATATGTGCTCACTACAGATGGTATTAAACC 3866

  scaffold185|s     181599 ACAACAAAAAAAGTACAGGCAATCCTCGCACTAACACCACCAACTGGAGT 181648
                                      i                          i           
  scaffold230|s       3867 ACAACAAAAAAGGTACAGGCAATCCTCGCACTAACACCGCCAACTGGAGT 3916

  scaffold185|s     181649 CAAAGACCTCCGTAGATTTCTTGGAATGGTCCAATACTACCAAGATCTTT 181698
                                                                    i        
  scaffold230|s       3917 CAAAGACCTCCGTAGATTTCTTGGAATGGTCCAATACTACCGAGATCTTT 3966

  scaffold185|s     181699 GGGCAAAGTGCAGTGACATGCTTGCCCCACTCACCTCACTGGTAGGAGAG 181748
                               i   i    i                                    
  scaffold230|s       3967 GGGCGAAGCGCAGCGACATGCTTGCCCCACTCACCTCACTGGTAGGAGAG 4016

  scaffold185|s     181749 TGTGGTCATACCAAAGTCACCAGAGCCTTGCAGACCAGGAAGGTCCCTTG 181798
                                                        iv                   
  scaffold230|s       4017 TGTGGTCATACCAAAGTCACCAGAGCCTTAAAGACCAGGAAGGTCCCTTG 4066

  scaffold185|s     181799 GCATTGGGATGAGGTACATCAAAAAGCATTCTATGCGGTAAAGGCAGTCA 181848
                                               -          v v                
  scaffold230|s       4067 GCATTGGGATGAGGTACATC-AAAAGCATTCGAAGCGGTAAAGGCAGTCA 4115

  scaffold185|s     181849 TTGCAAAAGATGTTGCCTTGGCCTACCCTGATTACTCCAAAGAGTTTGAA 181898
                               -     ii      --                              
  scaffold230|s       4116 TTGC-AAAGACATTGCCT--GCCTACCCTGATTACTCCAAAGAGTTTGAA 4162

  scaffold185|s     181899 ATCTACACTGATGCCTCATCAACACAGATGGGTATTGCAGTGATTACACA 181948
                                                 v         ---i        i     
  scaffold230|s       4163 ATCTACACTGATGCCTCATCAAAACAGATGGG---CGCAGTGATCACACA 4209

  scaffold185|s     181949 GCAGAACAGGCCAATTGCGGTCTTCAGCAGAAAACTCTCTGAGATGCAAC 181998
                           i     i           iv                        i     
  scaffold230|s       4210 ACAGAATAGGCCAATTGCATTCTTCAGCAGAAAACTCTCTGAGACGCAAC 4259

  scaffold185|s     181999 AAAAATACAGTGTAACAGAAATAGAACTCTTAGCCATAGTAGAAACTTTA 182048
                                                                             
  scaffold230|s       4260 AAAAATACAGTGTAACAGAAATAGAACTCTTAGCCATAGTAGAAACTTTA 4309

  scaffold185|s     182049 AAAGACTTCAAAGGCATGCTGTGGGGGCAAAAGATAAAGGTCTACACTGA 182098
                                v                                            
  scaffold230|s       4310 AAAGAGTTCAAAGGCATGCTGTGGGGGCAAAAGATAAAGGTCTACACTGA 4359

  scaffold185|s     182099 CCATAAAAATCTTATCCAAGATGCCCTTGGCCTCACCTCAGACAGAGTGT 182148
                                                                           i 
  scaffold230|s       4360 CCATAAAAATCTTATCCAAGATGCCCTTGGCCTCACCTCAGACAGAGTAT 4409

  scaffold185|s     182149 ACCGGTGGAGGTCACTTCTAGAGGAATATGGCCCAGAAATAATCCACATC 182198
                            i          i                     i               
  scaffold230|s       4410 ATCGGTGGAGGTTACTTCTAGAGGAATATGGCCCGGAAATAATCCACATC 4459

  scaffold185|s     182199 AAAGGCATCCACAAAACCGTAGCCAACGCTATCTCTTGCCTTGACTACAG 182248
                                         v  i      i i  v      i            i
  scaffold230|s       4460 AAAGGCATCCACAATACTGTAGCCGATGCAATCTCTCGCCTTGACTACAA 4509

  scaffold185|s     182249 CCCCGTCCATAATCAGAGGGACACTTGGATGACCTTCACACAGTATTGGT 182298
                              i     i              i        i          i     
  scaffold230|s       4510 CCCTGTCCACAATCAGAGGGACACCTGGATGACTTTCACACAGTGTTGGT 4559

  scaffold185|s     182299 GCCACTATGCATCCCACACCACATCACAGCAGCCAGCAATACACCAGGAC 182348
                                                                         i   
  scaffold230|s       4560 GCCACTATGCATCCCACACCACATCACAGCAGCCAGCAATACACCAAGAC 4609

  scaffold185|s     182349 TCCATGAACTTAGTGTTTGCTAATTGC-----------------TTATCC 182381
                                                   i  -----------------      
  scaffold230|s       4610 TCCATGAACTTAGTGTTTGCTAATCGCAGTGAAGAGGAGGTAATTTATCC 4659

  scaffold185|s     182382 TCTCACAGTCAATGAGATTG-AGAGACTCTGCTCTCTGACCCCACCATTC 182430
                                               -i   i   v         i    v     
  scaffold230|s       4660 TCTCACAGTCAATGAGATTGCGGAGGCTCAGCTCTCTGATCCCAGCATTC 4709

  scaffold185|s     182431 AAAAATTGGCTAGTGATAAAAAGTACATCATGCGCTTGGTGGAAAATGCA 182480
                                              v       i                  ii  
  scaffold230|s       4710 AAAAATTGGCTAGTGATAACAAGTACACCATGCGCTTGGTGGAAAACACA 4759

  scaffold185|s     182481 CAGGTGCTGTGTAAAGGCACAGCCATGGTCCTTCCTACAGCTCTCTGTCA 182530
                                                                        i    
  scaffold230|s       4760 CAGGTGCTGTGTAAAGGCACAGCCATGGTCCTTCCTACAGCTCTCCGTCA 4809

  scaffold185|s     182531 TAGAGCCATAAGCTGGTACCACCATTACCTTCAACACCCCGGAGCAACTT 182580
                                       i                          i         i
  scaffold230|s       4810 TAGAGCCATAAGTTGGTACCACCATTACCTTCAACACCCTGGAGCAACTC 4859

  scaffold185|s     182581 GTCTCAAAGAGACACTTCGGGCTGCGATGTACTGGACAGGTATGAGAACT 182630
                               ii i     i   --                               
  scaffold230|s       4860 GTCTTGAGGAGACGCTT--GGCTGCGATGTACTGGACAGGTATGAGAACT 4907

  scaffold185|s     182631 ACCGTCCAAAAATATGTCAAAAACTGTCACAAATGCCAAGTCAATAAAGG 182680
                                  i                                        v 
  scaffold230|s       4908 ACCGTCCGAAAATATGTCAAAAACTGTCACAAATGCCAAGTCAATAAACG 4957

  scaffold185|s     182681 ACACAAACACAAATATAGCAAGTTACCCCCCAAACTGGTGATACAAAATC 182730
                                 i     i   i          iv               i     
  scaffold230|s       4958 ACACAAGCACAAGTATGGCAAGTTACCTACCAAACTGGTGATACGAAATC 5007

  scaffold185|s     182731 CTTGGGAGGCGCTCTGTGTGGATCGCATTGGACCATACACTCTCAAAGGG 182780
                                     v  i          v                        i
  scaffold230|s       5008 CTTGGGAGGCTCTTTGTGTGGATCTCATTGGACCATACACTCTCAAAGGA 5057

  scaffold185|s     182781 AAAGATAAGACAGAAATTGACTATATGTGTCTGACTATGATAGACCCAGC 182830
                                                 v                           
  scaffold230|s       5058 AAAGATAAGACAGAAATTGACTTTATGTGTCTGACTATGATAGACCCAGC 5107

  scaffold185|s     182831 AACTAGTTGGCTTGAAATCGTAGAACTGCTGGTGGTAGACAAACCTACCA 182880
                                       i                i                    
  scaffold230|s       5108 AACTAGTTGGCTCGAAATCGTAGAACTGCCGGTGGTAGACAAACCTACCA 5157

  scaffold185|s     182881 TTTCCATGGGTACACGGGGGCGTAAGGGCATTTCAACACATAATATACCA 182930
                             i               v  i-        i   i         i    
  scaffold230|s       5158 TTCCCATGGGTACACGGGCGCA-AAGGGCATCTCAGCACATAATACACCA 5206

  scaffold185|s     182931 ACGGTACCATATCTTGATAAATCCTCAGCCATGATTAGTACCTTGGTGAA 182980
                            v          i          v       ii                 
  scaffold230|s       5207 AAGGTACCATATTTTGATAAATCGTCAGCCACAATTAGTACCTTGGTGAA 5256

  scaffold185|s     182981 CAAGACCTGGTTCAGTCGGTACCCACGTTGTCAACATGTAATATATGACA 183030
                                                                             
  scaffold230|s       5257 CAAGACCTGGTTCAGTCGGTACCCACGTTGTCAACATGTAATATATGACA 5306

  scaffold185|s     183031 ATGGAAGCAAATTTAAACTTCACTTCAAAGCCCTATGTGACACATATGGC 183080
                            i      i                -i i                     
  scaffold230|s       5307 ACGGAAGCGAATTTAAACTTCACTT-GAGGCCCTATGTGACACATATGGC 5355

  scaffold185|s     183081 ATCAAGAGTAAGCCGACCAGTGTCAAGAACCCACAGGCAAATGCAATACT 183130
                             v   v                      -   i -  i           
  scaffold230|s       5356 ATAAAGCGTAAGCCGACCAGTGTCAAGAA-CCATA-GCGAATGCAATACT 5403

  scaffold185|s     183131 GGAGCGAGTGCATCAAGTCATCATGGCAATGCTCCGCACTGCTGAAATCG 183180
                                                      i                      
  scaffold230|s       5404 GGAGCGAGTGCATCAAGTCATCATGGCGATGCTCCGCACTGCTGAAATCG 5453

  scaffold185|s     183181 ATATGGCCGACTCAGTAGATGCCAGTGACATTGACACATTCCTAACTAAT 183230
                                                                             
  scaffold230|s       5454 ATATGGCCGACTCAGTAGATGCCAGTGACATTGACACATTCCTAACTAAT 5503

  scaffold185|s     183231 GTGGCATGGGCCATTCGCTCTACCTACCATTCAGTGCTTAAAGCTTCTCC 183280
                                                         v             i     
  scaffold230|s       5504 GTGGCATGGGCCATTCGCTCTACCTACCATACAGTGCTTAAAGCCTCTCC 5553

  scaffold185|s     183281 AGGAGCAGCAATTTTTGGTCACGACATGCTGTTCGACATTCCCTTTCTAG 183330
                                       i       iv                       i    
  scaffold230|s       5554 AGGAGCAGCAATCTTTGGTCGGGACATGCTGTTCGACATTCCCTTCCTAG 5603

  scaffold185|s     183331 CTGACTGGAACAAAATAGGACACTACAGGCAATGCCATACCAATCTCAAT 183380
                                               v           i    v   i        
  scaffold230|s       5604 CTGACTGGAACAAAATAGGAGACTACAGGCAACGCCAGACCGATCTCAAT 5653

  scaffold185|s     183381 ACCGAGTGTGAAAACAGAACACACAAGGATGGGGATTACAAAGTCAGTGA 183430
                             i   i               i      iv          i   i    
  scaffold230|s       5654 ACTGAGCGTGAAAACAGAACACGCAAGGACTGGGATTACAAGGTCGGTGA 5703

  scaffold185|s     183431 TAAAGTACTGCTATGGAAAGACGGTATCCTCCGCAAGTCAGAGAGCCGCT 183480
                                        i                            i       
  scaffold230|s       5704 TAAAGTACTGCTACGGAAAGACGGTATCCTCCGCAAGTCAGAAAGCCGCT 5753

  scaffold185|s     183481 TTGAACGTGATCCTTGGACTATCACATCAGTTC 183513
                                                            
  scaffold230|s       5754 TTGAACGTGATCCTTGGACTATCACATCAGTTC 5786

Matrix = 20p43g.matrix
Kimura (with divCpGMod) = 5.37
Transitions / transversions = 2.05 (195/95)
Gap_init rate = 0.01 (35 / 4541), avg. gap size = 1.89 (66 / 35)


4632 5.44 1.05 0.17 scaffold185|size351648 183514 184084 (166748) scaffold43|size830363_(dbseq-nr_472)_[671820,677904]#LTR/Gypsy 1 576 (5509) m_b2039s001i45 52801

  scaffold185|s     183514 TGACATAGGCCAATTATCTACCTTAACTGGCAAACCCAAAGAGGTTCCAC 183563
                                                         i                  v
  scaffold43|si          1 TGACATAGGCCAATTATCTACCTTAACTGGTAAACCCAAAGAGGTTCCAG 50

  scaffold185|s     183564 ATGGAACCTCCAATGGTCTTCTTCCCTTTGTGTAACACAAAGGAAGTACA 183613
                           i                 i                               
  scaffold43|si         51 GTGGAACCTCCAATGGTCCTCTTCCCTTTGTGTAACACAAAGGAAGTACA 100

  scaffold185|s     183614 ATAGTCATAAGATATTGTTTCTGAGAAACAATATTCAAAAGACAATTTCT 183663
                                                                             
  scaffold43|si        101 ATAGTCATAAGATATTGTTTCTGAGAAACAATATTCAAAAGACAATTTCT 150

  scaffold185|s     183664 TTCTTGGGAAACACTCATATACATTATAGGTGTTTCTCAGCCAAAATATC 183713
                                 i       i          v           ii v         
  scaffold43|si        151 TTCTTGAGAAACACCCATATACATTCTAGGTGTTTCTTGGACAAAATATC 200

  scaffold185|s     183714 CAAGAGAGGACTTCTTTCTCAGAAACCTTCTCATGGGACAGTTCCTGTTG 183763
                                     i                                       
  scaffold43|si        201 CAAGAGAGGATTTCTTTCTCAGAAACCTTCTCATGGGACAGTTCCTGTTG 250

  scaffold185|s     183764 GCAGTTGAGAGAAAAGGAGCAGTCATGGAACTGCCCTAATTCACCTCCAA 183813
                                                                  v i        
  scaffold43|si        251 GCAGTTGAGAGAAAAGGAGCAGTCATGGAACTGCCCTAAATTACCTCCAA 300

  scaffold185|s     183814 TCTCTAACAGGATCACCTGTGTTTGGTGATGCATGGATTACCTAGTGTAC 183863
                                                i                            
  scaffold43|si        301 TCTCTAACAGGATCACCTGTGCTTGGTGATGCATGGATTACCTAGTGTAC 350

  scaffold185|s     183864 CATGCAATACCTATTTCAGTAGTGTAACTCTCATAATTAAAATCTTTCAA 183913
                                                               v             
  scaffold43|si        351 CATGCAATACCTATTTCAGTAGTGTAACTCTCATAAATAAAATCTTTCAA 400

  scaffold185|s     183914 CAACATGTATCTACCCGTTTACTACACAGTAAAAACTACATCAAAACGGC 183963
                                                     i             v         
  scaffold43|si        401 CAACATGTATCTACCCGTTTACTACATAGTAAAAACTACAGCAAAACGGC 450

  scaffold185|s     183964 TTAGGTCACTATCAATTGATAGCCTTCGCGTGACCAGATCGGATCGTCTG 184013
                                                         ii                  
  scaffold43|si        451 TTAGGTCACTATCAATTGATAGCCTTCGCGCAACCAGATCGGATCGTCTG 500

  scaffold185|s     184014 TCCGTCGTTCCACCATCCATCATCCAATATCTGTATGTT-----TTGACC 184058
                                                     vi v    -   i-----      
  scaffold43|si        501 TCCGTCGTTCCACCATCCATCATCCATCAGCTGT-TGTCGGTGGTTGACC 549

  scaffold185|s     184059 ATGGT-CGTTCCACCATTCATCATCCA 184084
                                -v    vv ii i i  i    
  scaffold43|si        550 ATGGTAGGTTCGTCTGTCCGTCGTCCA 576

Matrix = 20p43g.matrix
Kimura (with divCpGMod) = 5.15
Transitions / transversions = 1.82 (20/11)
Gap_init rate = 0.01 (3 / 570), avg. gap size = 2.33 (7 / 3)


19195 9.08 0.67 1.16 scaffold185|size351648 184062 186747 (164085) scaffold122|size482992_(dbseq-nr_654)_[248621,254518]#LTR/Gypsy 402 3074 (2824) m_b2039s001i46 52802

  scaffold185|s     184062 GTCGTTCCACCATTCATCATCCAATATCTGTATGTT-----TTGACCATG 184106
                            i  i        i         vi v    -    -----         
  scaffold122|s        402 GCCGCTCCACCATCCATCATCCATCAGCTGT-TGTTGGTGGTTGACCATG 450

  scaffold185|s     184107 GTAGGTTTGTCTGTCCGTCGTCCCTTGTCGCTTAAAGCCGTCCAATACAC 184156
                                  i               v    i   ii                
  scaffold122|s        451 GTAGGTTCGTCTGTCCGTCGTCCATTGTTGCTCGAAGCCGTCCAATACAC 500

  scaffold185|s     184157 TTGGTGTGTTTCACGTGGCGCAACTTGTGATGCCTGATCCCAAGAGTAGC 184206
                                     v                  v       i            
  scaffold122|s        501 TTGGTGTGTTACACGTGGCGCAACTTGTGCTGCCTGACCCCAAGAGTAGC 550

  scaffold185|s     184207 AACA--GCCACAGCTGAACCCTGAGTCAAGTACTCAGCCAGTTGAAGTGA 184254
                             i --           i   i      v                     
  scaffold122|s        551 AATATTGCCACAGCTGAGCCCCGAGTCACGTACTCAGCCAGTTGAAGTGA 600

  scaffold185|s     184255 GTTCACTAACAGGCTGGCACGTGTTTTTTTTTGAAACAGGTAGCCAAAAA 184304
                              i   v      i              ----     v        i  
  scaffold122|s        601 GTTTACTCACAGGCCGGCACGTGTTTTTT----AAACACGTAGCCAAGAA 646

  scaffold185|s     184305 GAATTCCCCTGTACGTCAGTGAGGACTAGATCCCACTTGACACGGGTATA 184354
                           v    v     v i                                    
  scaffold122|s        647 CAATTGCCCTGAATGTCAGTGAGGACTAGATCCCACTTGACACGGGTATA 696

  scaffold185|s     184355 CTCTGCTTTTGTTAGCAGAGCGCGTATTTAGCACATAGTGCACTTGCCGT 184404
                              i     -          i   i  v      vv              
  scaffold122|s        697 CTCCGCTTT-GTTAGCAGAGTGCGCATGTAGCACTAAGTGCACTTGCCGT 745

  scaffold185|s     184405 AAAAAAAG--ACTTGTGACGTATTATACGCACTTGTGGCACTAAAGCTTA 184452
                                 ii--             i                 v  v     
  scaffold122|s        746 AAAAAAGACCACTTGTGACGTATCATACGCACTTGTGGCACGAATGCTTA 795

  scaffold185|s     184453 CTTGCCATAT-AGCTCGTAACAGCCCCTC--TGTGAACGAGGAGGCAATA 184499
                            v    -   -  v v   i         -- ivi  i            
  scaffold122|s        796 CGTGCC-TATTAGGTAGTAGCAGCCCCTCATTAAAAATGAGGAGGCAATA 844

  scaffold185|s     184500 CACATAAATGCCTCGGTTCATTTTTTTAATCCAAATGAGCAATATATGTG 184549
                           v                 i        --   i  v         i    
  scaffold122|s        845 AACATAAATGCCTCGGTTTATTTTTTT--TCCGAAAGAGCAATATGTGTG 892

  scaffold185|s     184550 TAGTCTATTTTTAGACCTAAAAACAAGATTAGACTTAAAATTAGTCCTTA 184599
                                      -             v                     v  
  scaffold122|s        893 TAGTCTATTTT-AGACCTAAAAACACGATTAGACTTAAAATTAGTCCGTA 941

  scaffold185|s     184600 CCCGTGAT-ACATGCAGATGCAGGGACACCACGGAGTATTTTGTACGTAT 184648
                                   -              v              i vv    v   
  scaffold122|s        942 CCCGTGATCACATGCAGATGCAGTGACACCACGGAGTACTAAGTACTTAT 991

  scaffold185|s     184649 AGCCAAATAGGCAGTACTATAAAAGATCTTCTAGGGCCCAAAATGACCCT 184698
                               vv -i        v v    i            vi           
  scaffold122|s        992 AGCCTTA-GGGCAGTACAAAAAAAAATCTTCTAGGGCATAAAATGACCCT 1040

  scaffold185|s     184699 ATGACGAATCGAATAGCCTCTAAGGCCTAAAAAGCTTGCATGTGACCCCC 184748
                               v      v  i                 -      vi        -
  scaffold122|s       1041 ATGAAGAATCGTATGGCCTCTAAGGCCTAAAA-GCTTGCTCGTGACCCC- 1088

  scaffold185|s     184749 GAGAGGTTTCGGTCACTTGAAAGACTCGCGATCCCCCTGGAAGTTTGAGG 184798
                                                           i            i v  
  scaffold122|s       1089 GAGAGGTTTCGGTCACTTGAAAGACTCGCGATTCCCCTGGAAGTTCGCGG 1138

  scaffold185|s     184799 TTCTCAAGTTTCAGATATGTCTGATACATCCTTAAGGGAAAATGAATGCG 184848
                                 i     vi  i   vv  i       i            iiv  
  scaffold122|s       1139 TTCTCAGGTTTCCAATGTGTAAGACACATCCTCAAGGGAAAATGAGCCCG 1188

  scaffold185|s     184849 CGCAGGACCTAGTCTTATGAGCGCCGATCAGCCCCATTCACATGGGAGCG 184898
                                   v     ii i  v  iv                         
  scaffold122|s       1189 CGCAGGACGTAGTCCCACGATCGTGGATCAGCCCCATTCACATGGGAGCG 1238

  scaffold185|s     184899 CGTCACGGCACATCCCATTTGATGAATTGTGTAGTTGCACAGCCCGCGTG 184948
                                       v       v ii  vi  i v ivi        v  i 
  scaffold122|s       1239 CGTCACGGCACAGCCCATTTCACAAAACGTATCGCGACACAGCCCTCGCG 1288

  scaffold185|s     184949 CTCACAATCTCAAAAAATGATCACAAATAGTGAGTCCTAGAAGCACAGGG 184998
                           v    i    v      i  i    v  vi  v        vv i v   
  scaffold122|s       1289 ATCACGATCTGAAAAAACGACCACATATCATGTGTCCTAGACTCGCTGGG 1338

  scaffold185|s     184999 CTTAGCCCATGATCGCGAAGGACCAGCCTAGGAGAAAACATTGTTCTACT 185048
                             i        vv     v                i              
  scaffold122|s       1339 CTCAGCCCATGTGCGCGATGGACCAGCCTAGGAGAGAACATTGTTCTACT 1388

  scaffold185|s     185049 CCACAAATGGGCATAGGGGCGCAATACATTGCCAAAATCCCGGTCAGATG 185098
                             v  v           i        i      iv -           i 
  scaffold122|s       1389 CCTCACATGGGCATAGGAGCGCAATATATTGCCGCA-TCCCGGTCAGACG 1437

  scaffold185|s     185099 TCAGAACGACGCGGAGTAACATCTCCAAGTCCCAGCACGCATGGGGGAAC 185148
                                ii           vii                          vi 
  scaffold122|s       1438 TCAGAGTGACGCGGAGTATTGTCTCCAAGTCCCAGCACGCATGGGGGCGC 1487

  scaffold185|s     185149 AAGATGGACCCATAAAACGACTACGTGTCGTGCCCCAGAAACACTCTAAG 185198
                               v                                          i  
  scaffold122|s       1488 AAGAAGGACCCATAAAACGACTACGTGTCGTGCCCCAGAAACACTCTGAG 1537

  scaffold185|s     185199 CAAAATTCTCGCAAATTCCTGATTTGCGCAAGAATGATGCGTACTTTTGG 185248
                                       i  v   i                v   vv      v 
  scaffold122|s       1538 CAAAATTCTCGCGAAATCCCGATTTGCGCAAGAATGCTGCTGACTTTTTG 1587

  scaffold185|s     185249 TGGTTTTTGTTAGGAAAACACGCAACTTGTTGATTTCTTTCTGAAATCCA 185298
                           i         i                                       
  scaffold122|s       1588 CGGTTTTTGTCAGGAAAACACGCAACTTGTTGATTTCTTTCTGAAATCCA 1637

  scaffold185|s     185299 AGCAAAAAAAGTGAGAAAAGTCCAC-ATATTGAGAATTCTTCTCATGTGG 185347
                              -                     - v v                    
  scaffold122|s       1638 AGC-AAAAAAGTGAGAAAAGTCCACAAAAGTGAGAATTCTTCTCATGTGG 1686

  scaffold185|s     185348 TATCCCTTTCATGCATATGAGCTACAGAGCTTTGCAAGAAGGAAAGAAAA 185397
                                             i      v      v    i  i i  ii   
  scaffold122|s       1687 TATCCCTTTCATGCATATAAGCTACCGAGCTTGGCAAAAAAGGAAAGAAA 1736

  scaffold185|s     185398 GCTAGTTGGCTTGTGAGTAGCC-ACTGCACATCCTCTGGTCCAAGGAAAA 185446
                                       i   i     -        v          i       
  scaffold122|s       1737 GCTAGTTGGCTTATGAATAGCCAACTGCACAACCTCTGGTCCGAGGAAAA 1786

  scaffold185|s     185447 TAGAATTTAGAGCCCGAAAATATAAATTCAGAATTATTTAATTTTAAATT 185496
                                                        -                    
  scaffold122|s       1787 TAGAATTTAGAGCCCGAAAATATAAATTC-GAATTATTTAATTTTAAATT 1835

  scaffold185|s     185497 AAAGAGCTCGTTAGAGAAAAATCTTAATCAAAATTCTACTGTCACGTTAA 185546
                                                    i                        
  scaffold122|s       1836 AAAGAGCTCGTTAGAGAAAAATCTTGATCAAAATTCTACTGTCACGTTAA 1885

  scaffold185|s     185547 AATAACCTGATATTCAAATACCTTGCTACATGTAAAAGCAAAACAAAAAT 185596
                                                                ii           
  scaffold122|s       1886 AATAACCTGATATTCAAATACCTTGCTACATGTAAAAATAAAACAAAAAT 1935

  scaffold185|s     185597 GCCAAGAAATCTTCTTGCATCATGAACTGTTTTCTCGAGAAGATGAACTC 185646
                                          v          i         i             
  scaffold122|s       1936 GCCAAGAAATCTTCTGGCATCATGAATTGTTTTCTCAAGAAGATGAACTC 1985

  scaffold185|s     185647 TTCTCTAACATAGAGAAACATACATATGTGCCATGCTGCACTACTAACAA 185696
                                iv  i        ii    i                  i      
  scaffold122|s       1986 TTCTCCCACGTAGAGAAATGTACACATGTGCCATGCTGCACTATTAACAA 2035

  scaffold185|s     185697 GCAATGGTATGAAAAATGCAACTGGAAATCAAACAATGTT-GGTTTTGAA 185745
                               v    vv     v                 v     -     i   
  scaffold122|s       2036 GCAAAGGTAACAAAAAAGCAACTGGAAATCAAACCATGTTGGGTTTCGAA 2085

  scaffold185|s     185746 CCCCTGACATGGTGTTGCTGCAGTAACAAGTGAAAGCAAGAAGGACGTAA 185795
                                    i         i       -                     i
  scaffold122|s       2086 CCCCTGACACGGTGTTGCTACAGTAAC-AGTGAAAGCAAGAAGGACGTAG 2134

  scaffold185|s     185796 TTCCAAGCTTCCCCCCATGTTCCAAAATTAGGGACATCCATCTGTTTTTC 185845
                                                           i        v      i 
  scaffold122|s       2135 TTCCAAGCTTCCCCCCATGTTCCAAAATTAGGAACATCCATATGTTTTCC 2184

  scaffold185|s     185846 TTACCCGGCTAGGCAGGTGTCAAACTCTTGGCGCACGCAGGATGGGTTCT 185895
                                 i                                           
  scaffold122|s       2185 TTACCCAGCTAGGCAGGTGTCAAACTCTTGGCGCACGCAGGATGGGTTCT 2234

  scaffold185|s     185896 TCCTACTCAAAAGGAAGGGTAAAGTCACACGATGTTTTTTTATCGCACAA 185945
                                              i              --       i      
  scaffold122|s       2235 TCCTACTCAAAAGGAAGGGCAAAGTCACACGATG--TTTTTATTGCACAA 2282

  scaffold185|s     185946 GCAATAAATTCCTGTCAAAACACACTTTTCTGAGTACATGTTACCCAGAG 185995
                              i                                              
  scaffold122|s       2283 GCAGTAAATTCCTGTCAAAACACACTTTTCTGAGTACATGTTACCCAGAG 2332

  scaffold185|s     185996 TGACTAAGCCAACATATGACCTCAGTCTTTGACAAATTCAAGGACTGAGT 186045
                                      i                         v    i       
  scaffold122|s       2333 TGACTAAGCCAGCATATGACCTCAGTCTTTGACAAATGCAAGAACTGAGT 2382

  scaffold185|s     186046 TAGAATTGTTCTAGATTTTCGAAGAAATAACAACACAAAATATGTTAAGA 186095
                            v                     v           i              
  scaffold122|s       2383 TTGAATTGTTCTAGATTTTCGAACAAATAACAACATAAAATATGTTAAGA 2432

  scaffold185|s     186096 TCAATTTTACCTTGCCAGTGATCAGTGATAATTGATGTCAAAGTCTGCAT 186145
                                          -------               -           v
  scaffold122|s       2433 TCAATTTTACCTTGC-------CAGTGATAATTGATG-CAAAGTCTGCAA 2474

  scaffold185|s     186146 AAATCTGTGAACCAAAGTTGAAACAAAACCT-GCCACAACATATCAAGCA 186194
                                         i                - v         i  v   
  scaffold122|s       2475 AAATCTGTGAACCAGAGTTGAAACAAAACCTGGACACAACATACCATGCA 2524

  scaffold185|s     186195 CTTTGCTAACCACTTAAGTGCAGAGCTCTTTTAGAGCAAAAACACTCCCG 186244
                            v v                   ii     i v         i    vi 
  scaffold122|s       2525 CATAGCTAACCACTTAAGTGCAGGACTCTTCTTGAGCAAAAATACTCATG 2574

  scaffold185|s     186245 CTCACAGAGCTAACCACTCCTGTGAAATACTCCTCAGGGGGTTGAGTAAA 186294
                           v                          v       v              
  scaffold122|s       2575 ATCACAGAGCTAACCACTCCTGTGAAAAACTCCTCTGGGGGTTGAGTAAA 2624

  scaffold185|s     186295 CTAGCAGACCTTCCAGACTGTGTCAAAATAAAATAAAAAGACACACACGT 186344
                           v              ii                v              v 
  scaffold122|s       2625 ATAGCAGACCTTCCAAGCTGTGTCAAAATAAAAGAAAAAGACACACACTT 2674

  scaffold185|s     186345 ACACTACAAGCTCAATTTCATACACGTTACTGAGGTTTCTCATGACAAGA 186394
                                    i                                        
  scaffold122|s       2675 ACACTACAAACTCAATTTCATACACGTTACTGAGGTTTCTCATGACAAGA 2724

  scaffold185|s     186395 GAAACTGTTTGATGAAGTTTGGTGTGTTGGAAAAACATGCCTTTTTACCT 186444
                                              ii           i   i     v       
  scaffold122|s       2725 GAAACTGTTTGATGAAGTTCAGTGTGTTGGAAGAACGTGCCTGTTTACCT 2774

  scaffold185|s     186445 CTATTTTTCCAAAGAGGTAGGTTTACAGCCTATAAAGACAGAGCACAACC 186494
                                    v  v                                     
  scaffold122|s       2775 CTATTTTTCGAACGAGGTAGGTTTACAGCCTATAAAGACAGAGCACAACC 2824

  scaffold185|s     186495 AGTCCAAAAGTCAAAGTAAAAACAACGAGGACAATTTTCCTTGGCAGCTG 186544
                                       -                        v       ii   
  scaffold122|s       2825 AGTCCAAAAGTC-AAGTAAAAACAACGAGGACAATTTACCTTGGCGACTG 2873

  scaffold185|s     186545 GAGGGTTTCATTGACAGCCATCGTCAGAACCGGCTGTACAAGAACAGAAC 186594
                                              i          i          v        
  scaffold122|s       2874 GAGGGTTTCATTGACAGCCGTCGTCAGAACTGGCTGTACAACAACAGAAC 2923

  scaffold185|s     186595 ACCCAAACAAACATAAATTGCTGTAAATTAAAAAGTGGTTCTTAAAATAA 186644
                                              i        i        i            
  scaffold122|s       2924 ACCCAAACAAACATAAATTACTGTAAATCAAAAAGTGATTCTTAAAATAA 2973

  scaffold185|s     186645 GTCAAAATACACAAAAAGTTAGGAAAACTGTCTAAACTC-GAAGAATCCT 186693
                            --- v  iv            v                -i         
  scaffold122|s       2974 G---ATATGGACAAAAAGTTAGCAAAACTGTCTAAACTCAAAAGAATCCT 3020

  scaffold185|s     186694 TACAGTACTGTAGATGTTGCTATGTTCAACTCTGCAAACACCATAAGACT 186743
                                                                             
  scaffold122|s       3021 TACAGTACTGTAGATGTTGCTATGTTCAACTCTGCAAACACCATAAGACT 3070

  scaffold185|s     186744 TCAT 186747
                               
  scaffold122|s       3071 TCAT 3074

Matrix = 20p43g.matrix
Kimura (with divCpGMod) = 8.61
Transitions / transversions = 1.21 (132/109)
Gap_init rate = 0.02 (42 / 2685), avg. gap size = 1.17 (49 / 42)


1261 8.53 0.00 1.22 scaffold185|size351648 186739 186904 (163928) scaffold230|size167806_(dbseq-nr_188)_[124304,130861]#LTR/Gypsy 5623 5786 (772) m_b2039s001i47 52803

  scaffold185|s     186739 AGACTTCATAGGCAATGCCAGACCAATCTCATAACCGAGTGTGAAAACAG 186788
                                -- i      i        i      vv  i   i          
  scaffold230|s       5623 AGACT--ACAGGCAACGCCAGACCGATCTCAATACTGAGCGTGAAAACAG 5670

  scaffold185|s     186789 AACACACAAGGATGGGGATTACAAAGTCAGTGATAAAGTACTGCTATGGA 186838
                                i      iv          i   i                 i   
  scaffold230|s       5671 AACACGCAAGGACTGGGATTACAAGGTCGGTGATAAAGTACTGCTACGGA 5720

  scaffold185|s     186839 AAGACGGTATCCTCCGCAAGTCAGAGAGCCGCTTTGAACGTGATCCTTGG 186888
                                                    i                        
  scaffold230|s       5721 AAGACGGTATCCTCCGCAAGTCAGAAAGCCGCTTTGAACGTGATCCTTGG 5770

  scaffold185|s     186889 ACTATCACATCAGTTC 186904
                                           
  scaffold230|s       5771 ACTATCACATCAGTTC 5786

Matrix = 20p43g.matrix
Kimura (with divCpGMod) = 5.46
Transitions / transversions = 3.67 (11/3)
Gap_init rate = 0.01 (2 / 165), avg. gap size = 1.00 (2 / 2)


3920 3.93 0.00 0.00 scaffold185|size351648 186905 187362 (163470) scaffold208|size262725_(dbseq-nr_431)_[103277,109396]#LTR 5663 6120 (0) m_b2039s001i48 52804

  scaffold185|s     186905 TGACATAGGCCAATTATCTACCTTAACTGGCAAACCCAAAGAGGTTCCAC 186954
                                                         i                  v
  scaffold208|s       5663 TGACATAGGCCAATTATCTACCTTAACTGGTAAACCCAAAGAGGTTCCAG 5712

  scaffold185|s     186955 ATGGAACCTCCAATGGTCTTCTTCCCTTTGTGTAACACAAAGGAAGTACA 187004
                           i                 i                               
  scaffold208|s       5713 GTGGAACCTCCAATGGTCCTCTTCCCTTTGTGTAACACAAAGGAAGTACA 5762

  scaffold185|s     187005 ATAGTCATAAGATATTGTTTCTGAGAAACAATATTCAAAAGACAATTTCT 187054
                                                                             
  scaffold208|s       5763 ATAGTCATAAGATATTGTTTCTGAGAAACAATATTCAAAAGACAATTTCT 5812

  scaffold185|s     187055 TTCTTGGGAAACACTCATATACATTATAGGTGTTTCTCAGCCAAAATATC 187104
                                 i       i          v           i  v         
  scaffold208|s       5813 TTCTTGAGAAACACCCATATACATTCTAGGTGTTTCTTAGACAAAATATC 5862

  scaffold185|s     187105 CAAGAGAGGACTTCTTTCTCAGAAACCTTCTCATGGGACAGTTCCTGTTG 187154
                                     i                                       
  scaffold208|s       5863 CAAGAGAGGATTTCTTTCTCAGAAACCTTCTCATGGGACAGTTCCTGTTG 5912

  scaffold185|s     187155 GCAGTTGAGAGAAAAGGAGCAGTCATGGAACAGCCCTAATTCACCTCCAA 187204
                                                          v       v          
  scaffold208|s       5913 GCAGTTGAGAGAAAAGGAGCAGTCATGGAACTGCCCTAAATCACCTCCAA 5962

  scaffold185|s     187205 TCTCTAACAGGATCACCTGTGTTTGGTGATGCATGGATTACCTAGTGTAC 187254
                                                i                            
  scaffold208|s       5963 TCTCTAACAGGATCACCTGTGCTTGGTGATGCATGGATTACCTAGTGTAC 6012

  scaffold185|s     187255 CATGCAATACCTATTTCAGTAGTGTAACTCTCATAATTAAAATCTTTCAA 187304
                                                                             
  scaffold208|s       6013 CATGCAATACCTATTTCAGTAGTGTAACTCTCATAATTAAAATCTTTCAA 6062

  scaffold185|s     187305 CAACATGTATCTACCCGTTTACTACACAGTAAAAACTACATCGAAACGGC 187354
                                                     i  v i        v i       
  scaffold208|s       6063 CAACATGTATCTACCCGTTTACTACATAGAAGAAACTACAGCAAAACGGC 6112

  scaffold185|s     187355 TTAGGTCA 187362
                                   
  scaffold208|s       6113 TTAGGTCA 6120

Matrix = 20p43g.matrix
Kimura (with divCpGMod) = 4.05
Transitions / transversions = 1.57 (11/7)
Gap_init rate = 0.00 (0 / 457), avg. gap size = 0.0 (0 / 0)


4400 11.75 3.60 3.73 scaffold185|size351648 187363 188140 (162692) scaffold230|size167806_(dbseq-nr_188)_[124304,130861]#LTR/Gypsy 5782 6558 (0) m_b2039s001i49 52803

  scaffold185|s     187363 AGTTCATACAAATGGCACCATTAGGGTTCAACGCGGAACAAAATCAGAAC 187412
                                          i  v                             i 
  scaffold230|s       5782 AGTTCATACAAATGGTACAATTAGGGTTCAACGCGGAACAAAATCAGAGC 5831

  scaffold185|s     187413 GATTAAACATTAGGAGAGTAACTCCTTATTTTGAAAGTTAAAAAC----- 187457
                               v                 v     i                -----
  scaffold230|s       5832 GATTTAACATTAGGAGAGTAACACCTTACTTTGAAAGTTAAAAACATGTT 5881

  scaffold185|s     187458 -----------CATGTTAAACTTTATGTCTCCCTCTCCACCTAAGTCTTG 187496
                           -----------           v v                        i
  scaffold230|s       5882 AAAGTTAAAAACATGTTAAACTATCTGTCTCCCTCTCCACCTAAGTCTTA 5931

  scaffold185|s     187497 CGCTCAAAATTGTCACTTCATCTCCCCTCGAGGTTTTTTTCTCCTCCCAT 187546
                               i  vi v                   v        ----       
  scaffold230|s       5932 CGCTTAACGTAGTCACTTCATCTCCCCTCGCGGTTTTTT----CTCCCAT 5977

  scaffold185|s     187547 GAGGTTTTTTT-CAATCACCCTAATTCACTATTTGTGGGGGCGAGTGACA 187595
                                      -                 i    - v             
  scaffold230|s       5978 GAGGTTTTTTTCCAATCACCCTAATTCACCATTT-TTGGGGCGAGTGACA 6026

  scaffold185|s     187596 TAGGCCACGGATCACACTGGTCTGAAACATGCAATCTGGCCTGGGAATCA 187645
                                  v            i           v                 
  scaffold230|s       6027 TAGGCCAAGGATCACACTGGCCTGAAACATGCTATCTGGCCTGGGAATCA 6076

  scaffold185|s     187646 AACCTAGGACCAATACAAATATTGTACTGTTTGGTCCTGGGTTTGAACCC 187695
                               i        - i   vi v v iii v  iv v ---iv   v  v
  scaffold230|s       6077 AACCCAGGACCAA-ATAAAAGTAGGATCATGTGAACAT---CATGATCCA 6122

  scaffold185|s     187696 TGGACCTATAAAATTAACACAATCACGTAAGATTGTGATCCACAAAATAA 187745
                           i v ---    v  v v   vii  i  iii i -  -    vv i ii 
  scaffold230|s       6123 CGCA---ATAACATGACCACCGCCATGTGGAACT-TG-TCCAACAGACGA 6167

  scaffold185|s     187746 C--ACGATCGCCGCCATGTGGAACTTGTCCAACCG-ACAACGGACGACGA 187792
                            --    -  --    ----  ------  i i  -  i          i
  scaffold230|s       6168 CGGACGA-CG--GCCA----GA------CCGATCGAACGACGGACGACGG 6204

  scaffold185|s     187793 CCAGACCGAT-GAAA----TGACGGATGGCGGCCAG-ACTGATC-AACAG 187835
                                   v -    ----   iv v -- ii iv -  v    -i v  
  scaffold230|s       6205 CCAGACCGTTCGAAAAATTTGATTGCT--CAACTTGAACAGATCTGAAAG 6252

  scaffold185|s     187836 ATTTGATTGTTCAACTTGAACAGATCTGATCGCACCACATGATGATCCTG 187885
                                 i                                 v v       
  scaffold230|s       6253 ATTTGACTGTTCAACTTGAACAGATCTGATCGCACCACATCAAGATCCTG 6302

  scaffold185|s     187886 GCAGCATACCAGTATCATGTTAAATCCCACATAGGAACTAATGCCAGCTC 187935
                                       v i     v               ii    v       
  scaffold230|s       6303 GCAGCATACCAGGACCATGTAAAATCCCACATAGGAGTTAATTCCAGCTC 6352

  scaffold185|s     187936 AGGGGTGCTATGTACAACCCCTGTAGAGATAATACTACAGCGGTGCAATT 187985
                             v      v    v    i       v i          v  i      
  scaffold230|s       6353 AGTGGTGCTCTGTAGAACCTCTGTAGACACAATACTACAGAGGCGCAATT 6402

  scaffold185|s     187986 ATCATGTAAATTACATGATGAACCCATGATAATTGATGATCATCAATTAT 188035
                                              i                              
  scaffold230|s       6403 ATCATGTAAATTACATGATAAACCCATGATAATTGATGATCATCAATTAT 6452

  scaffold185|s     188036 CATTTTTGAGTAGATTTTAAGCTCGTAATTTCAATTCATC-ATTGCCAAT 188084
                                                   i               -         
  scaffold230|s       6453 CATTTTTGAGTAGATTTTAAGCTCATAATTTCAATTCATCAATTGCCAAT 6502

  scaffold185|s     188085 ACATCCTACCATTTTATTTCTACATTAATATTTTCACATCCAACTGGCTT 188134
                                                                             
  scaffold230|s       6503 ACATCCTACCATTTTATTTCTACATTAATATTTTCACATCCAACTGGCTT 6552

  scaffold185|s     188135 AGGTCA 188140
                                 
  scaffold230|s       6553 AGGTCA 6558

Matrix = 20p43g.matrix
Kimura (with divCpGMod) = 11.80
Transitions / transversions = 1.05 (45/43)
Gap_init rate = 0.05 (39 / 777), avg. gap size = 1.46 (57 / 39)


16 17.30 2.56 0.00 scaffold185|size351648 188618 188656 (162176) (GTTTGTC)n#Simple_repeat 1 40 (0) m_b2039s252i9 52805

  scaffold185|s     188618 GTATGTCTTGTGTCGTTTGT-TTTTGTCGTTGGTTGTTTG 188656
                             v    v v          -v         v  i     
  (GTTTGTC)n#Si          1 GTTTGTCGTTTGTCGTTTGTCGTTTGTCGTTTGTCGTTTG 40

Matrix = Unknown
Transitions / transversions = 0.20 (1/5)
Gap_init rate = 0.03 (1 / 38), avg. gap size = 1.00 (1 / 1)


1826 18.07 0.00 0.31 scaffold185|size351648 191345 191666 (159166) C genome_2_5130#DNA (244) 321 1 m_b2039s001i50 52806

  scaffold185|s     191345 TCTGACAAAGAATGATGTGTGATGGTGTGACTGCAACACCTAAAATGTGT 191394
                              v  i    v  ii i        v    i                  
C genome_2_5130        321 TCTTACGAAGATTGGCGCGTGATGGTCTGACCGCAACACCTAAAATGTGT 272

  scaffold185|s     191395 TGTAAACCATGCGTGCACCATCCTTACGATAACAAAAAACGTCACGCTCA 191444
                           v v      i v       i       iiv   v  v -      i v v
C genome_2_5130        271 AGAAAACCACGGGTGCACCGTCCTTACAGGAACTAACA-CGTCACACACC 223

  scaffold185|s     191445 CGTGCCTCAAAATTCAGTTGATTTTGGGGTTAGCTCTGATTTCATTCAAG 191494
                             ii  i  iv v   v  vi         v v   i       ii v  
C genome_2_5130        222 CGCACCCCAGTAATCATTTTGTTTTGGGGTGACCTCCGATTTCACCCCAG 173

  scaffold185|s     191495 AATGAACTTCATTTGTGGGTGGATTTTGCGCTGATAACCTGTTAGCCGAA 191544
                                         viv               v           v     
C genome_2_5130        172 AATGAACTTCATTTTCCGGTGGATTTTGCGCTCATAACCTGTTACCCGAA 123

  scaffold185|s     191545 AGTTACCCTTCAATTTCGGGTGAGCTTTCCGGTTGTAAGGACGGAGATTC 191594
                           vv           v  i   i  i                          
C genome_2_5130        122 CTTTACCCTTCAAGTTTGGGCGAACTTTCCGGTTGTAAGGACGGAGATTC 73

  scaffold185|s     191595 ACGTACACTTAACCGAACTAGACAAAAAAATCGAACTTTGGGTACGGGTA 191644
                                 v v  v  i     v  iv      v      i           
C genome_2_5130         72 ACGTACCCGTACCCAAACTACACGTAAAAATAGAACTTCGGGTACGGGTA 23

  scaffold185|s     191645 TGGGTGACTGTAAGGTTGGGCC 191666
                           iv                    
C genome_2_5130         22 CCGGTGACTGTAAGGTTGGGCC 1

Matrix = 20p43g.matrix
Kimura (with divCpGMod) = 17.07
Transitions / transversions = 0.81 (26/32)
Gap_init rate = 0.00 (1 / 321), avg. gap size = 1.00 (1 / 1)


461 9.52 0.00 0.00 scaffold185|size351648 191670 191732 (159100) C genome_2_5130#DNA (0) 565 503 m_b2039s001i51 52807

  scaffold185|s     191670 GGCCCAACCTTACAGTCACCCATACCCGTACCCAAAGTTCAGCTTATTTT 191719
                                           i   vi           i                
C genome_2_5130        565 GGCCCAACCTTACAGTTACCGGTACCCGTACCCGAAGTTCAGCTTATTTT 516

  scaffold185|s     191720 CCAGAATCCCGGA 191732
                            i         i 
C genome_2_5130        515 CTAGAATCCCGAA 503

Matrix = 20p43g.matrix
Kimura (with divCpGMod) = 8.70
Transitions / transversions = 5.00 (5/1)
Gap_init rate = 0.00 (0 / 62), avg. gap size = 0.0 (0 / 0)


894 10.69 0.00 0.00 scaffold185|size351648 191731 191861 (158971) C genome_3_21789#DNA (0) 495 365 m_b2039s001i52 52808

  scaffold185|s     191731 GAGGATCTGGGTCAGTTGTGTGTGACAACCTTTTTTGGCGAGTGAGAAGT 191780
                                  i        v       v                         
C genome_3_2178        495 GAGGATCCGGGTCAGTGGTGTGTGTCAACCTTTTTTGGCGAGTGAGAAGT 446

  scaffold185|s     191781 GATGTGGCAAGATTGCGCGAGTAATTTGCAAGTCATTGGGCAGGCATTGC 191830
                             i                    i vi  i      i             
C genome_3_2178        445 GACGTGGCAAGATTGCGCGAGTAGTGCGCGAGTCATCGGGCAGGCATTGC 396

  scaffold185|s     191831 CGGGACAGGGAGGGGATGGGGTGGGGACGAG 191861
                           v     i   v     i    i         
C genome_3_2178        395 GGGGACGGGGCGGGGACGGGGCGGGGACGAG 365

Matrix = 20p43g.matrix
Kimura (with divCpGMod) = 5.38
Transitions / transversions = 1.80 (9/5)
Gap_init rate = 0.00 (0 / 130), avg. gap size = 0.0 (0 / 0)


855 13.42 2.00 0.66 scaffold185|size351648 191894 192043 (158789) C genome_3_21789#DNA (101) 394 243 m_b2039s001i53 52808

  scaffold185|s     191894 GGGATGGG-CGGGGATGGGGTGGGGACGGGGCAGAAAATTACTTACTTTG 191942
                               i   -      i    i       i   i     v           
C genome_3_2178        394 GGGACGGGGCGGGGACGGGGCGGGGACGAGGCGGAAAAGTACTTACTTTG 345

  scaffold185|s     191943 TTCGTTAAAATATATTCTTGGTTTTTTTT-CTTATCAATCTGTATGATTG 191991
                                          v    i        -         v    i     
C genome_3_2178        344 TTCGTTAAAATATATACTTGATTTTTTTTGCTTATCAATGTGTACGATTG 295

  scaffold185|s     191992 GAGCCCATTGATAAAATTAGGGATAGTGTTCAATATTATACAA-ATTATA 192040
                           i     i         v            vi-i  iv      - vi   
C genome_3_2178        294 AAGCCCGTTGATAAAAGTAGGGATAGTGTAT-GTACAATACAATAACATA 246

  scaffold185|s     192041 CAA 192043
                              
C genome_3_2178        245 CAA 243

Matrix = 20p43g.matrix
Kimura (with divCpGMod) = 10.53
Transitions / transversions = 1.86 (13/7)
Gap_init rate = 0.03 (4 / 149), avg. gap size = 1.00 (4 / 4)


3155 8.31 0.24 0.24 scaffold185|size351648 192045 192466 (158366) C genome_6_9260#DNA (0) 422 1 m_b2039s001i54 52809

  scaffold185|s     192045 AGAGTGTCCATGTTTTTCAAATTTGCGAGCAACCAAGTTTCAAATTTGTT 192094
                                           i                   v             
C genome_6_9260        422 AGAGTGTCCATGTTTTCCAAATTTGCGAGCAACCAACTTTCAAATTTGTT 373

  scaffold185|s     192095 AGTTGTCGGAGTAGAAGTCACTGAAAAATTTCAAACTAACAAATTTCTTT 192144
                                                vi v    v  i                 
C genome_6_9260        372 AGTTGTCGGAGTAGAAGTCACGAACAAATATCGAACTAACAAATTTCTTT 323

  scaffold185|s     192145 TCTCGTGTGTCCATGTTTACAGACTAAATTTCTCAGCGTCCAACTCTTGT 192194
                                                   i      v      v           
C genome_6_9260        322 TCTCGTGTGTCCATGTTTACAGACCAAATTTGTCAGCGACCAACTCTTGT 273

  scaffold185|s     192195 GGTGATGGACAGACCACAAAAGCCTTCCCCACAAAAATTAACCACCAGAA 192244
                             i                       v   i vv                
C genome_6_9260        272 GGCGATGGACAGACCACAAAAGCCTTACCCGCCTAAATTAACCACCAGAA 223

  scaffold185|s     192245 TTTGAAGAAAATGTTGTACGGTACGAATTCAGTACTCTCTACAACTTGCG 192294
                            iv          i      i  v                  i       
C genome_6_9260        222 TCGGAAGAAAATGCTGTACGATAGGAATTCAGTACTCTCTACGACTTGCG 173

  scaffold185|s     192295 AGCAACCTTC-AATTTGTTAAGTTGATAACAAATTTGATCAAATTTGTTA 192343
                                  v  -              v                        
C genome_6_9260        172 AGCAACCATCAAATTTGTTAAGTTGCTAACAAATTTGATCAAATTTGTTA 123

  scaffold185|s     192344 GTTGACCGTTTTTTATATTTGTTAGTTCACTTCGATGGACCAGTGATATC 192393
                             i                               vi     i       i
C genome_6_9260        122 GTCGACCGTTTTTTATATTTGTTAGTTCACTTCGCCGGACCGGTGATATT 73

  scaffold185|s     192394 CTCTAGGGAAAGATAAAATGACAGACACATTTAAAGTTGGTTGCTTGAAA 192443
                                    i            vi   v                 i v  
C genome_6_9260         72 CTCTAGGGAGAGATAAAATGACTAACAAATTTAAAGTTGGTTGCTCGCAA 23

  scaffold185|s     192444 ATTTTGAAAAACATGGACACTCT 192466
                            -   i                 
C genome_6_9260         22 A-TTTAAAAAACATGGACACTCT 1

Matrix = 20p43g.matrix
Kimura (with divCpGMod) = 6.68
Transitions / transversions = 1.06 (18/17)
Gap_init rate = 0.00 (2 / 421), avg. gap size = 1.00 (2 / 2)


965 12.83 2.58 7.57 scaffold185|size351648 192467 192660 (158172) C genome_3_21789#DNA (236) 259 75 m_b2039s001i55 52808

  scaffold185|s     192467 AATACAATACCATACAAAAACACTTTGCTTGAGTCACACATGAAAGAGTG 192516
                                    v       vv v        i     i              
C genome_3_2178        259 AATACAATAACATACAACTAAACTTTGCTCGAGTCGCACATGAAAGAGTG 210

  scaffold185|s     192517 TTCGATAGGTGATTGGTATTGTGTCATACAGTACATACTTTATCGGAAGG 192566
                            v i                  i  i                 i  ----
C genome_3_2178        209 TGCAATAGGTGATTGGTATTGTATCGTACAGTACATACTTTATTGG---- 164

  scaffold185|s     192567 GGATAAAAAAGTGATGGAGCATGCCAAAATAAGGATAAAGGCGGGGACAG 192616
                           ---- v      -    ----- v       i                i 
C genome_3_2178        163 ----ACAAAAGT-ATGG-----GACAAAATAGGGATAAAGGCGGGGACGG 124

  scaffold185|s     192617 GGCGGAGAC----GGGGCGGGGATGGGGTGGGGAT-GAATAGGGACGGA 192660
                                i   ----          i i        i-  i iv    i  
C genome_3_2178        123 GGCGGGGACGGGGGGGGCGGGGACGAGGTGGGGACGGAGTGCGGACAGA 75

Matrix = 20p43g.matrix
Kimura (with divCpGMod) = 10.52
Transitions / transversions = 1.88 (15/8)
Gap_init rate = 0.08 (16 / 193), avg. gap size = 1.19 (19 / 16)


759 12.99 7.14 0.00 scaffold185|size351648 192654 192807 (158025) C genome_3_21789#DNA (330) 165 1 m_b2039s001i56 52810

  scaffold185|s     192654 GGACGGAAG---GGGACGGA-TGGGGACA--GGCGGGGATGGG-CGGGGA 192696
                               ii   ---     ii - i    i --        i   -      
C genome_3_2178        165 GGACAAAAGTATGGGACAAAATAGGGATAAAGGCGGGGACGGGGCGGGGA 116

  scaffold185|s     192697 ----GAGGGAGGGGACGAGGCGGGGATGGAGTGTGGACAGATTTCTACGT 192742
                           ---- i   v          i     i      i       i  i  i  
C genome_3_2178        115 CGGGGGGGGCGGGGACGAGGTGGGGACGGAGTGCGGACAGACTTTTATGT 66

  scaffold185|s     192743 GAGAGGTTTTAGGTGAGTTTTAAAGGTGTCTATATATGTGGAAGCCCACC 192792
                                     v  i                    v       v       
C genome_3_2178         65 GAGAGGTTTTTGGCGAGTTTTAAAGGTGTCTATAAATGTGGATGCCCACC 16

  scaffold185|s     192793 AAGGCCCGGACCCTC 192807
                                     i    
C genome_3_2178         15 AAGGCCCGGATCCTC 1

Matrix = 20p43g.matrix
Kimura (with divCpGMod) = 11.69
Transitions / transversions = 4.00 (16/4)
Gap_init rate = 0.03 (5 / 153), avg. gap size = 2.20 (11 / 5)


622 17.30 0.74 2.24 scaffold185|size351648 192842 192977 (157855) C rnd-1_family-389#Unknown (0) 375 242 m_b2039s001i57 52811

  scaffold185|s     192842 TACGTCCTCCGCACATC-AAAAAAAGTTGAGGACTTTGAGATGAATTTAC 192890
                                       i  ? -        ?i             i     v  
C rnd-1_family-        375 TACGTCCTCCGCGCANCGAAAAAAAGNCGAGGACTTTGAGACGAATTAAC 326

  scaffold185|s     192891 AGGTAGTCCCGTAAATCAAATAAAAACTGAGAAACAGAGTAGAAAGTCTT 192940
                            v    i            vv   v v  vi    i        ?v    
C rnd-1_family-        325 ACGTAGCCCCGTAAATCAATGAAATAATGTAAAACGGAGTAGAANCTCTT 276

  scaffold185|s     192941 AAATATGAAATACTAAATACCCCCAGACTGCACACTG 192977
                                 v---  iv vi      v v?    v   i 
C rnd-1_family-        275 AAATATT---TATGACGTACCCCGATNCTGCTCACCG 242

Matrix = 20p43g.matrix
Kimura (with divCpGMod) = 15.09
Transitions / transversions = 0.64 (9/14)
Gap_init rate = 0.03 (4 / 135), avg. gap size = 1.00 (4 / 4)


6138 1.47 0.15 0.00 scaffold185|size351648 193495 194173 (156659) C genome_8_10042#DNA (0) 680 1 m_b2039s001i58 52812

  scaffold185|s     193495 TGTTAGGCCGAATGCTCGGTAATTTGCAATTGCCAAGCAATTGCCCTCAA 193544
                                                                             
C genome_8_1004        680 TGTTAGGCCGAATGCTCGGTAATTTGCAATTGCCAAGCAATTGCCCTCAA 631

  scaffold185|s     193545 TTGCAAACTCCACGTTGCAATTCCTTGTTGACGTTTGCACTGCCAAGGAA 193594
                                        v              i                     
C genome_8_1004        630 TTGCAAACTCCACTTTGCAATTCCTTGTCGACGTTTGCACTGCCAAGGAA 581

  scaffold185|s     193595 TTGCATTTTTT-AGGGAATACGCAGAACAATTCTTTGACGACAGCCGAAT 193643
                                      -                                      
C genome_8_1004        580 TTGCATTTTTTTAGGGAATACGCAGAACAATTCTTTGACGACAGCCGAAT 531

  scaffold185|s     193644 TGCATTTGAATTTTGCGAGACTTGTCAGTTTGGATGTAGTTGTTTGCCAA 193693
                                                                             
C genome_8_1004        530 TGCATTTGAATTTTGCGAGACTTGTCAGTTTGGATGTAGTTGTTTGCCAA 481

  scaffold185|s     193694 ATTTGGCACCAAAACGCATTCAACTGACAGGGATATTAATTGTACGAATC 193743
                                  i  i                                  v    
C genome_8_1004        480 ATTTGGCGCCGAAACGCATTCAACTGACAGGGATATTAATTGTACCAATC 431

  scaffold185|s     193744 CCTACGTAAATTAATATCTTATGTTGGGTCAGTGTTCTCTTCCCAAGGAA 193793
                                                                             
C genome_8_1004        430 CCTACGTAAATTAATATCTTATGTTGGGTCAGTGTTCTCTTCCCAAGGAA 381

  scaffold185|s     193794 TTGTAATGGCGTAAAAACCTGGATGATATTGAAATTCGTAAGGAATTGTA 193843
                                      v           i             v            
C genome_8_1004        380 TTGTAATGGCGAAAAAACCTGGACGATATTGAAATTCCTAAGGAATTGTA 331

  scaffold185|s     193844 ATCACGAAGATATTAAATCTGTATTACAATTCCTAAGGAATTGTAATTTC 193893
                                                                             
C genome_8_1004        330 ATCACGAAGATATTAAATCTGTATTACAATTCCTAAGGAATTGTAATTTC 281

  scaffold185|s     193894 TCAGTTATTTTACAAATGACTACTGTTCTGTACTGTCGAAAGGAAAAATT 193943
                                                                   v         
C genome_8_1004        280 TCAGTTATTTTACAAATGACTACTGTTCTGTACTGTCGAACGGAAAAATT 231

  scaffold185|s     193944 GATGCCAAACGGACATGGTATATGCTCCATTGATGCCAATCAGAGGTGTC 193993
                                                 i                           
C genome_8_1004        230 GATGCCAAACGGACATGGTATACGCTCCATTGATGCCAATCAGAGGTGTC 181

  scaffold185|s     193994 ACACAACAGAATTGATGCCAAACAAGAGGTCGTTGCAGAAATCCCGAGCT 194043
                                                                             
C genome_8_1004        180 ACACAACAGAATTGATGCCAAACAAGAGGTCGTTGCAGAAATCCCGAGCT 131

  scaffold185|s     194044 AAACCGAAGTTGTCGAGGAATTGTTTGCAATTCCTTGGTAATGCAAACGT 194093
                                                                             
C genome_8_1004        130 AAACCGAAGTTGTCGAGGAATTGTTTGCAATTCCTTGGTAATGCAAACGT 81

  scaffold185|s     194094 CGACAAGGATTTGCAATGTGATTTTTGCCCATTTTTGCAATTGCTTGGCA 194143
                                                                             
C genome_8_1004         80 CGACAAGGATTTGCAATGTGATTTTTGCCCATTTTTGCAATTGCTTGGCA 31

  scaffold185|s     194144 ATTGCAAATTACCAAGCACTGGGCCTAACA 194173
                                                         
C genome_8_1004         30 ATTGCAAATTACCAAGCACTGGGCCTAACA 1

Matrix = 20p43g.matrix
Kimura (with divCpGMod) = 0.81
Transitions / transversions = 1.00 (5/5)
Gap_init rate = 0.00 (1 / 678), avg. gap size = 1.00 (1 / 1)


2908 14.66 7.58 0.53 scaffold185|size351648 194300 194827 (156005) C genome_2_5130#DNA (0) 565 1 m_b2039s001i59 52813

  scaffold185|s     194300 GGCCCAACCTAACCGTTACCCGTACCCATATCCGAAGTTCAGCTTGTTTT 194349
                                     v  v      v      i  i              i    
C genome_2_5130        565 GGCCCAACCTTACAGTTACCGGTACCCGTACCCGAAGTTCAGCTTATTTT 516

  scaffold185|s     194350 GTATAATCCTGTATTTGTGTGTGTTTTCGTGTTTTCCTTCCTTACAGTTC 194399
                           v  v     i v  i      iv                           
C genome_2_5130        515 CTAGAATCCCGAATCTGTGTGCCTTTTCGTGTTTTCCTTCCTTACAGTTC 466

  scaffold185|s     194400 ACATACACATTCCCGAATTGGAGTGCTGTTATTACTAGTAAACATGTGAC 194449
                             i       v       i         i          -      i   
C genome_2_5130        465 ACGTACACATACCCGAATCGGAGTGCTGCTATTACTAGT-AACATGCGAC 417

  scaffold185|s     194450 GGATCTTTTGAGATTCAGCAAAATCATAGATTCTTTCAAGTACGTTGTGC 194499
                                                                 v        v  
C genome_2_5130        416 GGATCTTTTGAGATTCAGCAAAATCATAGATTCTTTCACGTACGTTGAGC 367

  scaffold185|s     194500 TAAAAAATGTGATGTCATCTATGATATTAAAAATGGGTTGGCACGATCTG 194549
                           -           i               i  vv    v    i      v
C genome_2_5130        366 -AAAAAATGTGACGTCATCTATGATATTGAATTTGGGATGGCGCGATCTT 318

  scaffold185|s     194550 ACGAAGA----------ATGTTGTGA------------------------ 194565
                                  ----------   v v   ------------------------
C genome_2_5130        317 ACGAAGATTGGCGCGTGATGGTCTGACCGCAACACCTAAAATGTGTAGAA 268

  scaffold185|s     194566 -ACCATGCGTGCACCATCCTTACAGTAACAAAAATGACACGCACACGTAC 194614
                           -    i v       i         v   v  v i v   i   v  i  
C genome_2_5130        267 AACCACGGGTGCACCGTCCTTACAGGAACTAACACGTCACACACCCGCAC 218

  scaffold185|s     194615 CCCAAAATTCAGTTGATATTGGGGTTAGCTCTGATTTCATCCAAGAATGA 194664
                               iv v   v  vi v       v v   i       i  v       
C genome_2_5130        217 CCCAGTAATCATTTTGTTTTGGGGTGACCTCCGATTTCACCCCAGAATGA 168

  scaffold185|s     194665 ACATCA-TTTCAGGTGGATTTTGCGCTCATTACATGTTACCCGAAAGTTA 194713
                             v   -    v                  v  v           vv   
C genome_2_5130        167 ACTTCATTTTCCGGTGGATTTTGCGCTCATAACCTGTTACCCGAACTTTA 118

  scaffold185|s     194714 CCCTGTCAATTTCAGGTGAACTTTTGGCTTGTAAGGATGGAGATTCACGT 194763
                               -    v  ii  i       iv v         i            
C genome_2_5130        117 CCCT-TCAAGTTTGGGCGAACTTTCCGGTTGTAAGGACGGAGATTCACGT 69

  scaffold185|s     194764 ACAAGTACCCGACCTAGAC--AAAA--AAAACTTTGGGTATGTGTACGGG 194809
                             vv      i v   v  --    -- i     i     i v    v  
C genome_2_5130         68 ACCCGTACCCAAACTACACGTAAAAATAGAACTTCGGGTACGGGTACCGG 19

  scaffold185|s     194810 TTACTGTAAGGTTGGGCC 194827
                            v                
C genome_2_5130         18 TGACTGTAAGGTTGGGCC 1

Matrix = 20p43g.matrix
Kimura (with divCpGMod) = 13.20
Transitions / transversions = 0.67 (31/46)
Gap_init rate = 0.02 (9 / 527), avg. gap size = 4.78 (43 / 9)


1205 31.14 6.06 1.61 scaffold185|size351648 194919 195123 (155709) genome_3_7906#DNA 1 220 (1386) m_b2039s001i60 52814

  scaffold185|s     194919 CCATAAAATCTGGGTTTTAAGAAGC-ACTATGATATAAGATCCAA--TGA 194965
                             i     i i  i  v      i -   - iv      v v   --  i
  genome_3_7906          1 CCGTAAAACCCGGATTATAAGAAACTACT-TATTATAAGTTACAACTTGG 49

  scaffold185|s     194966 CATGATATTGGAAACATTTTATTTTTTATAGTTTTAAACCCCAAATTTAG 195015
                            iv vvvi  v --     i- v    v i iv  v  iv  v       
  genome_3_7906         50 CGAGTGCCTGTA--CATTTC-TGTTTTCTGGCATTTAATGCCCAATTTAG 96

  scaffold185|s     195016 A-GCTAAAACTGTCTGAAATGGTTTTTCCTTGCCAACAGCAGCATGTCGA 195064
                            - i i  v ivv vv iv   v  i      i   vv   i  i i i 
  genome_3_7906         97 ATGTTGAATCCCACACAGTTGGATTCTCCTTGTCAAATGCAACACGCCAA 146

  scaffold185|s     195065 TATGTATAGGTCCTCATAACTCCGGACGGTTACTGAGTT--------TTG 195106
                               i   i v  iii         vi    ii      --------   
  genome_3_7906        147 TATGCATAAGACCCTGTAACTCCGGCTGGTTGTTGAGTTACGTACTTTTG 196

  scaffold185|s     195107 CA--AAAA---GCAGCAAA--ACT 195123
                            v--    ---i  i  v --  i
  genome_3_7906        197 CCGTAAAACTCACAACACACCACC 220

Matrix = 20p43g.matrix
Kimura (with divCpGMod) = 36.30
Transitions / transversions = 1.21 (34/28)
Gap_init rate = 0.05 (11 / 204), avg. gap size = 2.09 (23 / 11)


45 4.11 0.00 0.00 scaffold185|size351648 195124 195173 (155659) (CACAA)n#Simple_repeat 1 50 (0) c_b2039s251i2 52815

  scaffold185|s     195124 CACACCACAACATAACACAACACAACACAACACAACACAACACAACACAA 195173
                               v       i                                     
  (CACAA)n#Simp          1 CACAACACAACACAACACAACACAACACAACACAACACAACACAACACAA 50

Matrix = Unknown
Transitions / transversions = 1.00 (1/1)
Gap_init rate = 0.00 (0 / 49), avg. gap size = 0.0 (0 / 0)


1205 31.14 6.06 1.61 scaffold185|size351648 195174 195561 (155271) genome_3_7906#DNA 221 619 (987) m_b2039s001i60 52814

  scaffold185|s     195174 TT-------GGGCATATTACACACAGGGAGGCCCCAAAATAATAATGGAA 195216
                             ------- v i v  i     v ivi ----      vv i    v i
  genome_3_7906        221 TTACAACACGTGTAAATCACACAAAACAA----CCAAAAACACAATGCAG 266

  scaffold185|s     195217 AGTGTTGTTCTTGTTGGG--TTTTGCCCAATGATAATGGGCGCAGCTGTG 195264
                           v v           -   --       vi    i     v  ivi   iv
  genome_3_7906        267 TGGGTTGTTCTTGT-GGGCTTTTTGCCAGATGACAATGGTCGTCACTGCT 315

  scaffold185|s     195265 ATTTGCATCCATTTAGATAGGTAAACTCTTTGGTTATCAATGGGGCTGGT 195314
                                  i      i   iv vi  iv i  ii  v     v i v  i 
  genome_3_7906        316 ATTTGCACCCATTTGGATGCGGGAATACCTTAATTCTCAATCGAGATGAT 365

  scaffold185|s     195315 ATGTGTGTTGGTCTTTGCCTCCATCTGCACTCATTTGTGCAACACAAACT 195364
                           vv v v      v  iii    i i   i viiv           i i  
  genome_3_7906        366 TGGGGGGTTGGTATTCATCTCCGTTTGCGCATGATTGTGCAACACGAGCT 415

  scaffold185|s     195365 TGCATGCTGCACCCTGAATGATGACGGATCTGATGGGTGCCATGTTTGTT 195414
                           i  i  i i   vv v  iiii     v iv     i  i iv       
  genome_3_7906        416 CGCGTGTTACACAATCAACAGCGACGGTTTGGATGGATGTCGAGTTTGTT 465

  scaffold185|s     195415 CTACGGCAAGGGAGTATGTGGCGGGGGATAATGATTGCTGATTGGTTAG- 195463
                           ii  v  i           v  v  i       i i  i v    v i -
  genome_3_7906        466 TCACCGCGAGGGAGTATGTCGCCGGAGATAATGGTCGCCGCTTGGATGGT 515

  scaffold185|s     195464 GC--CCTTGTTGAGATTACGGAA-----GTCTTCTCTACAGATCACAAGA 195506
                             --ii    vi    i  i   -----      v i -i     ivvi 
  genome_3_7906        516 GCTGTTTTGTGAAGATCACAGAACAGACGTCTTCGCCA-GGATCATTCAA 564

  scaffold185|s     195507 ATCGCTCTTTACATTGCCTTTTGCATCACAACTGTGGATACACATATGCG 195556
                            i iv   v v ivi  i v vv  i     ii    v   i v     v
  genome_3_7906        565 ACCAATCTATTCGGCGCTTGTGCCACCACAATCGTGGTTACGCTTATGCT 614

  scaffold185|s     195557 GTTGT 195561
                                
  genome_3_7906        615 GTTGT 619

Matrix = 20p43g.matrix
Kimura (with divCpGMod) = 36.30
Transitions / transversions = 1.35 (69/51)
Gap_init rate = 0.03 (11 / 387), avg. gap size = 2.09 (23 / 11)


901 29.47 2.00 3.54 scaffold185|size351648 195221 195621 (155211) C rnd-5_family-2469#Unknown (20) 456 62 m_b2039s001i61 52816

  scaffold185|s     195221 TTGTTCTTGTTGGGTT-TTGCCCAATGATAATGGGCGCAGCTGTGATTTG 195269
                            i     i     v  -     ii-i        i ii     i  v   
C rnd-5_family-        456 TCGTTCTCGTTGGCTTCTTGCCTG-CGATAATGGACATAGCTGCGAGTTG 408

  scaffold185|s     195270 CATCCATTTAGATAGGTAAACTCTTTGGTTATCAATGGGGCTGGTATGTG 195319
                                i   i i iv vv     ?     vv v   v   vi iii-   
C rnd-5_family-        407 CATCCGTTTGGGTGTGGCAACTCNTTGGTGTTGAATCGGGACGACG-GTG 359

  scaffold185|s     195320 T-GTTGGTCTTTGCCTCCATCTGCACTCATTTGTGCAACACAAACTTGCA 195368
                           v-  ?  iv vi v  ?   i   ivviiviv i  vi   i i      
C rnd-5_family-        358 GAGTNGGCATGCGGCTNCATTTGCGGATGACGGCGCCGCACGAGCTTGCA 309

  scaffold185|s     195369 TGCTGCACCCTGAATGATGACGGATCTGATGGGTGCCATGTTTGTTCTAC 195418
                             i i    v    i  i  i  vv    i  v  i ii ?     i ii
C rnd-5_family-        308 TGTTACACCATGAACGACGATGGTACTGACGGCTGTCGCGNTTGTTTTGT 259

  scaffold185|s     195419 GGCAAGGGAGTATGTGGCGGGGGATAATGATTGCTGATTGGTTAG-GCCC 195467
                           v   v     ?v?     v     ?  i   iv - ?    vii -  vv
C rnd-5_family-        258 TGCATGGGAGNTNGTGGCTGGGGANAACGATCTC-GNTTGGACGGCGCGA 210

  scaffold185|s     195468 TTGTTGAGATTACGGAAGTCTTCTCTACAGATCACAAGAATCGCTCTTTA 195517
                               iviv  --   ----  v ---- i  i   i          ?v i
C rnd-5_family-        209 TTGTCTGCAT--CGG----CTGC----CGGACCACGAGAATCGCTCNATG 170

  scaffold185|s     195518 CATTGCCTTTTGCATCACAACTGTGGATACACATATGCGGTTGTTCTTTC 195567
                            i?i i  i  v         i i  v   i v     i v    i v ?
C rnd-5_family-        169 CGNCGTCTCTTCCATCACAACCGCGGTTACGCCTATGCAGATGTTTTGTN 120

  scaffold185|s     195568 CCATGGTCACTGAC---TTAAAATGGT-AATTA-ATTTTAACTTAAAATG 195612
                           vi   ii? i   i---   i    i -     - ivv   v   i   -
C rnd-5_family-        119 GTATGACNATTGATTGATTAGAATGATAAATTAGACGATAAATTAGAAT- 71

  scaffold185|s     195613 AGATAATCA 195621
                           v   v    
C rnd-5_family-         70 CGATTATCA 62

Matrix = 20p43g.matrix
Kimura (with divCpGMod) = 28.57
Transitions / transversions = 1.48 (68/46)
Gap_init rate = 0.05 (20 / 400), avg. gap size = 1.10 (22 / 20)


332 24.21 0.00 1.05 scaffold185|size351648 195739 195834 (154998) C rnd-1_family-377#Unknown (29) 95 1 m_b2039s001i62 52817

  scaffold185|s     195739 ATACTCTTGTAAACCTCCATGAGCCATTCTGCCACCATTTTTCTGGATGG 195788
                             ii  ?    ?  ?  v i  ?   i  i       vi vi vv     
C rnd-1_family-         95 ATGTTCNTGTANACNTCAACGANCCACTCCGCCACCAACTGCCGTGATGG 46

  scaffold185|s     195789 CACCTTGGCTAAACCATTTGCCAGCCCCTCTCCATTCATCATCCAA 195834
                            v    v  iivi     ?i v v   ?     i-   i       
C rnd-1_family-         45 CTCCTTCGCCGCGCCATTNACAATCCCNTCTCCG-TCACCATCCAA 1

Matrix = 20p43g.matrix
Kimura (with divCpGMod) = 24.28
Transitions / transversions = 1.30 (13/10)
Gap_init rate = 0.01 (1 / 95), avg. gap size = 1.00 (1 / 1)


531 25.28 5.14 0.55 scaffold185|size351648 196171 196345 (154487) C rnd-1_family-207#DNA/TcMar-Tc2 (7) 514 332 m_b2039s001i63 52818

  scaffold185|s     196171 CCTTGAAGATTAGCATGGGTGGCAACATACGCCGGCAAGC-ATCAAGCGT 196219
                                     ?  v v   i v      viv  vi vv  -i ? v -  
C rnd-1_family-        514 CCTTGAAGATNAGGAAGGGCGTCAACATCTTCCCACTTGCCGTNACG-GT 466

  scaffold185|s     196220 AACAGCAAGAGTGACGCGCTTTGTGT-----GTTGATGCATAAACATGGA 196264
                           vi i     ?           i    -----     ?  ?ii?i i    
C rnd-1_family-        465 CGCGGCAAGNGTGACGCGCTTCGTGTCGGTNGTTGANGCNCGNGCGTGGA 416

  scaffold185|s     196265 TGGACCTCATGCCATTGTGTTCAAGCATTTTGTTCAAATGAAAAGAGTAT 196314
                           i? v i  iiv  v  vvv   i   i i?    vi i  i? v   v i
C rnd-1_family-        415 CNGTCTTCGCTCCCTTCGCTTCGAGCGTCNTGTTGGAGTGGNACGAGAAC 366

  scaffold185|s     196315 GGAATAGGTGTCTGATCCATGT---GGATGGCGT 196345
                             i  ?  ?             ---   i v   
C rnd-1_family-        365 GGGATNGGNGTCTGATCCATGTTCAGGACGTCGT 332

Matrix = 20p43g.matrix
Kimura (with divCpGMod) = 23.70
Transitions / transversions = 1.20 (24/20)
Gap_init rate = 0.02 (4 / 174), avg. gap size = 2.50 (10 / 4)


3391 18.49 1.62 2.68 scaffold185|size351648 196380 197057 (153775) scaffold133|size826974_(dbseq-nr_519)_[800995,807399]#LTR/Gypsy 4023 4693 (1712) m_b2039s001i64 52819

  scaffold185|s     196380 ACAATTCGGCAGTTATTTCACTCTCTGTATGGT-CAGCTGGAAGATTTCC 196428
                                      i  i         v   -    -  i   v         
  scaffold133|s       4023 ACAATTCGGCAATTGTTTCACTCTGTGT-TGGTTCAACTGCAAGATTTCC 4071

  scaffold185|s     196429 TAGGTCTTCTGCCGGATTCAAACTATTTTGGTTTGAATCAGAAAATGTTA 196478
                                   v  ii         v iviv v                    
  scaffold133|s       4072 TAGGTCTTGTGTTGGATTCAAAATGACATTGTTTGAATCAGAAAATGTTA 4121

  scaffold185|s     196479 ATGTTG-TATGTGGGGGAGTTCTAATTGGACTAGGATGGCTGATAACTTC 196527
                           - i   -i i      i    i    i      i   i v  v i--   
  scaffold133|s       4122 -TATTGGCACGTGGGGAAGTTTTAATCGGACTAAGATAGGTGTTG--TTC 4168

  scaffold185|s     196528 -TGACTTATTACAGTTAGATCTAACACATATACTCCTAGTACTACCCGAC 196576
                           -  -- i      i i iv i  vi   i vvi  i       v   i  
  scaffold133|s       4169 ATG--TCATTACAATCAATTTTACTACACAATTTCTTAGTACTCCCCAAC 4216

  scaffold185|s     196577 CCATCATCTCAGGATGAGTCTGAATCGTCACTGTCACTT---TCGTAACA 196623
                                                     i           i--- i  i ii
  scaffold133|s       4217 CCATCATCTCAGGATGAGTCTGAATCATCACTGTCACTCATGTTGTGATG 4266

  scaffold185|s     196624 CTTACGCTTCTTCTTGCTGATAGCACATTTCATTTTCCTGCTGTACTTCT 196673
                                                   i i          i  i  vi   vv
  scaffold133|s       4267 CTTACGCTTCTTCTTGCTGATAGCGCGTTTCATTTTCTTGTTGGGCTTGG 4316

  scaffold185|s     196674 CTAGTTTGTTGAATTTAGCGGATAGTTGCACATAGCTACTTCCTCCTCGA 196723
                           iv       i  v            i   i                    
  scaffold133|s       4317 TAAGTTTGTCGATTTTAGCGGATAGCTGCGCATAGCTACTTCCTCCTCGA 4366

  scaffold185|s     196724 GCACGTTTCTTGAGTCCACGAGAGGTTCCATTGGGTTTTGTCCCCTTGAA 196773
                              v  i   ivv            i      v      v i        
  scaffold133|s       4367 GCAGGTCTCTCTTGTCCACGAGAGGCTCCATTTGGTTTTTTTCCCTTGAA 4416

  scaffold185|s     196774 ---ATGCTTCTTGGGGGTTCCGCTGGACTCATACCTCCATGAAATCTGGG 196820
                           --- v     ---     i  ii    i      i   i- v    i  i
  scaffold133|s       4417 GCTAGGCTTC---GGGGTCCCATTGGATTCATACTTCCG-GCAATCCGGA 4462

  scaffold185|s     196821 GTGTTATGGATGGTATGTGAGCCCCCTTGTTTCTTGCAGAGAGAACAATG 196870
                                i   i         v      v  i     i           i i
  scaffold133|s       4463 GTGTTGTGGGTGGTATGTGCGCCCCCATGCTTCTTACAGAGAGAACAGTA 4512

  scaffold185|s     196871 TTTCTTGGTGCGACACTTTTTGGGAATTCGGTCACTGAAGGAGACCATCT 196920
                           i    iv       ii  i  v     i        i  i          
  scaffold133|s       4513 CTTCTCTGTGCGACGTTTCTTTGGAATCCGGTCACTAAAAGAGACCATCT 4562

  scaffold185|s     196921 TCCTCTTGGATGAGTTGCCAGACTTGGCGGTACCCTTGGGTCCATCTCCA 196970
                             i    i vi    i ii         v i iii        v      
  scaffold133|s       4563 TCTTCTTAGTCGAGTCGTTAGACTTGGCTGCATTTTTGGGTCCTTCTCCA 4612

  scaffold185|s     196971 ACCTTGTCTGTGGAGAATGCCTTTTCGATGTGTTCAAGGACCTCTAAGAG 197020
                                v  v    i v v     i      i i        i  v i   
  scaffold133|s       4613 ACCTTCTCGGTGGGGTAGGCCTTCTCGATGCGCTCAAGGACTTCAAGGAG 4662

  scaffold185|s     197021 TTCCCTGACACTCCAAACTTTTGTGGT-CCAAAA-TCCA 197057
                                      --------        -     i-    
  scaffold133|s       4663 TTCCCTGACAC--------TTTGTGGTACCAAAGCTCCA 4693

Matrix = 20p43g.matrix
Kimura (with divCpGMod) = 19.44
Transitions / transversions = 2.21 (84/38)
Gap_init rate = 0.04 (25 / 677), avg. gap size = 1.16 (29 / 25)


1222 14.02 10.00 3.00 scaffold185|size351648 197194 197443 (153389) C rnd-1_family-17#Unknown (0) 556 290 m_b2039s001i65 52820

  scaffold185|s     197194 ATTACAAGCAGCCGGTGCAAGATTTTTTGGCAGTTGCGGAAGCCCGCAAA 197243
                                         v             i    iv    i          
C rnd-1_family-        556 ATTACAAGCAGCCGCTGCAAGATTTTTTAGCAGCAGCGGGAGCCCGCAAA 507

  scaffold185|s     197244 AAGGAAAAAGTCTTGTTTTGTTAAAAA-AAGATATAACAGTGGCAGCCAG 197292
                                 vvv i       i        -                v     
C rnd-1_family-        506 AAGGAATTCGCCTTGTTTCGTTAAAAAGAAGATATAACAGTGGCCGCCAG 457

  scaffold185|s     197293 TTAGTGTGCGTGCCGTGCTCGCTTTGCTCGTGCCCGCGCGCACAGGCATG 197342
                               i     i    i        i     i -          i    i 
C rnd-1_family-        456 TTAGCGTGCGCGCCGCGCTCGCTTCGCTCGCG-CCGCGCGCACGGGCACG 408

  scaffold185|s     197343 -CCTTTTTAGTGATGTGCTT---TCAAGTA----------------GATA 197372
                           - i         v  i    ---  i  ii----------------  iv
C rnd-1_family-        407 ACTTTTTTAGTGCTGCGCTTCGCTCGAGCGCCGCGCGCACGGGCACGACT 358

  scaffold185|s     197373 TTAAATAAAGTGAGCTTCGTG---CGCAGAATTGCGGTAAGTTGAATTTA 197419
                             --- vv   --   --   ---    v  ?i      i          
C rnd-1_family-        357 TT---TTTAGT--GCT--GTGCCTCGCACAANCGCGGTAGGTTGAATTTA 315

  scaffold185|s     197420 GATGC-TATTTTAATTTTTAACTGC 197443
                              i -      i         i  
C rnd-1_family-        314 GATACATATTTTGATTTTTAACCGC 290

Matrix = 20p43g.matrix
Kimura (with divCpGMod) = 9.85
Transitions / transversions = 2.09 (23/11)
Gap_init rate = 0.06 (14 / 249), avg. gap size = 2.36 (33 / 14)


3113 10.97 1.98 2.59 scaffold185|size351648 197329 197833 (152999) rnd-1_family-200#Unknown 1 502 (0) m_b2039s001i66 52821

  scaffold185|s     197329 CGCGCACAGGCATG-CCTTTTTAGTGATGTGCTTT-CAAGTAGATATTAA 197376
                                  i    i - i         v        -   -----   v  
  rnd-1_family-          1 CGCGCACGGGCACGACTTTTTTAGTGCTGTGCTTTACAA-----TATAAA 45

  scaffold185|s     197377 ATAAAGTGAGCTTCGTGCGCAGAATTGCGGTAAGTTGAATTTAGATGCTA 197426
                                 i        iv    v   i      i             --- 
  rnd-1_family-         46 ATAAAGCGAGCTTCGCTCGCACAATCGCGGTAGGTTGAATTTAGAT---A 92

  scaffold185|s     197427 TTTTAATTTTTAACTGCAATTCGGCAATATA---TGTTATAA--GCTGGT 197471
                               i         i  i             ---     i  --  ii? 
  rnd-1_family-         93 TTTTGATTTTTAACCGCGATTCGGCAATATACTATGTTACAACAGCCANT 142

  scaffold185|s     197472 GCCAAATAAAAGAGTGGTTTGGTTCGCTCTCAGGCAATATCGGAACTCTC 197521
                                           i                              i  
  rnd-1_family-        143 GCCAAATAAAAGAGTGATTTGGTTCGCTCTCAGGCAATATCGGAACTTTC 192

  scaffold185|s     197522 AGGGCTGACAGAGTATTATAA-GGCCACTTCTTGGTGTGGTGGCTTTGTT 197570
                                   iv       v?  -    ?i     ? i i   v        
  rnd-1_family-        193 AGGGCTGATCGAGTATTCNAAAGGCCNTTTCTTNGCGCGGTCGCTTTGTT 242

  scaffold185|s     197571 TCAAAAGTGACTGCAATAGCTGTTGCAAGCGCTGGGGCACTTTCCAATCA 197620
                           i ?   i    i  i  i         ?    v            i    
  rnd-1_family-        243 CCNAAAATGACCGCGATGGCTGTTGCANGCGCGGGGGCACTTTCCGATCA 292

  scaffold185|s     197621 ATAATTTTCCTTGAGGATCACTTTAAGTTCTGGAAAACGTGGTGGTCCAA 197670
                            v---  iv   v  ?   i   v  ?    v         v        
  rnd-1_family-        293 AG---TTCACTTCAGNATCGCTTGAANTTCTTGAAAACGTGTTGGTCCAA 339

  scaffold185|s     197671 CCTGTATCCCAAGTGAAA-TATTCACAAAATGAGATCA-AATACACTCCT 197718
                                            v-   ??              -     i     
  rnd-1_family-        340 CCTGTATCCCAAGTGAACCTATNNACAAAATGAGATCAGAATACGCTCCT 389

  scaffold185|s     197719 AACAGAAGTGAGTGAAATGAACCAAAACCTCTTGGGAGGAACAGCTCAAT 197768
                                       i      v                       ?i    i
  rnd-1_family-        390 AACAGAAGTGAGCGAAATGTACCAAAACCTCTTGGGAGGAACANTTCAAC 439

  scaffold185|s     197769 TTTGAGAATGAGGGCTAGAGGGGGGTCATATGGTCATTTTAATCTGACGT 197818
                               i           vv          ii                 ?i 
  rnd-1_family-        440 TTTGGGAATGAGGGCTTCAGGGGGGTCACGTGGTCATTTTAATCTGANAT 489

  scaffold185|s     197819 CTTGACCTCTTGGGG 197833
                           v--            
  rnd-1_family-        490 A--GACCTCTTGGGG 502

Matrix = 20p43g.matrix
Kimura (with divCpGMod) = 8.95
Transitions / transversions = 1.84 (35/19)
Gap_init rate = 0.04 (20 / 504), avg. gap size = 1.15 (23 / 20)

3955 9.67 0.52 1.05 scaffold185|size351648 197470 198044 (152788) rnd-1_family-58#Unknown 1 572 (94) m_b2039s001i67 52821

  scaffold185|s     197470 GTGCCAAATAAAAGAGTGGTTTGGTTCGCTCTCAGGCAATATCGGAACTC 197519
                                             i                              i
  rnd-1_family-          1 GTGCCAAATAAAAGAGTGATTTGGTTCGCTCTCAGGCAATATCGGAACTT 50

  scaffold185|s     197520 TCAGGGCTGACAGAGTATTATAA-GGCCACTTCTTGGTGTGGTGGCTTTG 197568
                                     iv       v?  -    ?i     ? i i   v      
  rnd-1_family-         51 TCAGGGCTGATCGAGTATTCNAAAGGCCNTTTCTTNGCGCGGTCGCTTTG 100

  scaffold185|s     197569 TTTCAAAAGTGACTGCAATAGCTGTTGCAAGCGCTGGGGCACTTTCCAAT 197618
                             i ?   i    i  i  i         ?    v            i  
  rnd-1_family-        101 TTCCNAAAATGACCGCGATGGCTGTTGCANGCGCGGGGGCACTTTCCGAT 150

  scaffold185|s     197619 CAATAATTTTCCTTGAGGATCACTTTAAGTTCTGGAAAACGTGGTGGTCC 197668
                              v---   v   v  ?   i   v       v         v      
  rnd-1_family-        151 CAAG---TTTACTTCAGNATCGCTTGAAGTTCTTGAAAACGTGTTGGTCC 197

  scaffold185|s     197669 AACCTGTATCCCAAGTGAAA-TATTCACAAAATGAGATCA-AATACACTC 197716
                                              v-    ?              -         
  rnd-1_family-        198 AACCTGTATCCCAAGTGAACCTATTNACAAAATGAGATCAGAATACACTC 247

  scaffold185|s     197717 CTAACAGAAGTGAGTGAAATGAACCAAAACCTCTTGGGAGGAACAGCTCA 197766
                                         i      v                       vi   
  rnd-1_family-        248 CTAACAGAAGTGAGCGAAATGTACCAAAACCTCTTGGGAGGAACATTTCA 297

  scaffold185|s     197767 ATTTTGAGAATGAGGGCTAGAGGGGGGTCATATGGTCATTTTAATCTGAC 197816
                            i    i?          vv          ii                 ?
  rnd-1_family-        298 ACTTTGGNAATGAGGGCTTCAGGGGGGTCACGTGGTCATTTTAATCTGAN 347

  scaffold185|s     197817 GTCTTGACCTCTTGGGGGCCACGAATATATTTTTAAGGGTAGCTTGAAGG 197866
                           i v--             i        i       i v            
  rnd-1_family-        348 ATA--GACCTCTTGGGGGTCACGAATACATTTTTAGGCGTAGCTTGAAGG 395

  scaffold185|s     197867 TAACACAATATTGTACAGTTGAGAAGTACCATTGATTGCGAAAGTTAATA 197916
                                    i          i                  i     i    
  rnd-1_family-        396 TAACACAATGTTGTACAGTTAAGAAGTACCATTGATTGCAAAAGTCAATA 445

  scaffold185|s     197917 CCTAGAAGGTACCCACTATTAAAGAGAACAATATTACCTAAGCAGACATG 197966
                                      v    ?      i      ?                 i 
  rnd-1_family-        446 CCTAGAAGGTAACCACNATTAAAAAGAACANTATTACCTAAGCAGACACG 495

  scaffold185|s     197967 AAGACAGATTAAGATATATTTTTATAGGTCAGAACACATGAAAAAGATAA 198016
                               i     v                  v  v       -       vi
  rnd-1_family-        496 AAGATAGATTTAGATATATTTTTATAGGTAAGCACACATG-AAAAGATCG 544

  scaffold185|s     198017 TGACTACCCATGCATTTCGAACACTAGA 198044
                                             i     v   
  rnd-1_family-        545 TGACTACCCATGCATTTCAAACACGAGA 572

Matrix = 20p43g.matrix
Kimura (with divCpGMod) = 8.73
Transitions / transversions = 1.39 (32/23)
Gap_init rate = 0.02 (9 / 574), avg. gap size = 1.00 (9 / 9)

258 20.55 1.22 5.06 scaffold185|size351648 197975 198056 (152776) rnd-1_family-77#Unknown 260 338 (127) m_b2039s001i68 52821

  scaffold185|s     197975 TTAAGATATATTTTTATAGGTCAGAACACATGAAAAA-GATAATGACTAC 198023
                             v             v    v vv   v  v  v i-   --   v   
  rnd-1_family-        260 TTTAGATATATTTTTAAAGGTAATCACAAATCAACAGTGAT--TGAATAC 307

  scaffold185|s     198024 CCATGCATTTCGAACACTAGATTGCGACATTCT 198056
                                   v        v i --i  i    i 
  rnd-1_family-        308 CCATGCATGTCGAACACGAAA--ACGGCATTTT 338

Matrix = 20p43g.matrix
Kimura (with divCpGMod) = 23.97
Transitions / transversions = 0.45 (5/11)
Gap_init rate = 0.06 (5 / 81), avg. gap size = 1.00 (5 / 5)


7746 24.80 0.40 0.06 scaffold185|size351648 198195 199965 (150867) C scaffold157|size495311_(dbseq-nr_565)_[143998,152670]#LTR/Copia (633) 8040 6264 m_b2039s001i69 52822

  scaffold185|s     198195 GCGCCAACATTGTCTTTGTGAACTTTACAGTGGATGTTGGAAGAAAAGGA 198244
                             i  v        i i   v     i     i  iiv   v v      
C scaffold157|s       8040 GCACCCACATTGTCCTCGTGTACTTTGCAGTGAATACGGGATGCAAAGGA 7991

  scaffold185|s     198245 GTTATCTAAGCCAACAGCGGCACTGAGTTCTCGGATAACTGCCACAAGTG 198294
                            vi   i     i  v  i        i  v        v  v  v  v 
C scaffold157|s       7990 GGCATCCAAGCCGACTGCAGCACTGAGCTCACGGATAACAGCAACTAGAG 7941

  scaffold185|s     198295 GAAGGAGGTCCTTGCACGCCGTGCTGAGGGCGACATATTCTGCCTCCATG 198344
                              i            i  v           v    ii  v  i      
C scaffold157|s       7940 GAAAGAGGTCCTTGCATGCAGTGCTGAGGGCCACATGCTCGGCTTCCATG 7891

  scaffold185|s     198345 GTGGAAAGAGCTATCTCAGTTTGAAGACAAGAACGCCAAAGCACTGGACA 198394
                             i     v  v                ii        v  v  i  i  
C scaffold157|s       7890 GTAGAAAGTGCAATCTCAGTTTGAAGACGGGAACGCCACAGAACCGGGCA 7841

  scaffold185|s     198395 ACCAAAGGCTAAGATGACATAGCCTGTGTGACTACGGGCACAATGGGGGT 198444
                              i     v i      i     v  ii    i        i       
C scaffold157|s       7840 ACCGAAGGCGAGGATGACGTAGCCAGTACGACTGCGGGCACAGTGGGGGT 7791

  scaffold185|s     198445 CCTGTGAGTCTTTGTGACCATAAAGACCCGCAAAGTCGGCATCCGGGTAA 198494
                            i  v  i    ii        v  i  v        i  i     i  i
C scaffold157|s       7790 CTTGAGAATCTTCATGACCATATAGGCCAGCAAAGTCAGCGTCCGGATAG 7741

  scaffold185|s     198495 CAGTCCACACAAGGCTGTGAGGTAGGTGTCATTATGAGCCCTCTGTCCTG 198544
                             i  v        v vv  v v         vi    v   i i   vv
C scaffold157|s       7740 CAATCAACACAAGGGTCGGACGAAGGTGTCATAGTGAGACCTTTATCCAT 7691

  scaffold185|s     198545 GGTTCCCTTGAGGTACCGCCCAATGCGGATGAGAGCCAGTTCATGACGCC 198594
                           v  i  i  v  i     v        i          i   i     v 
C scaffold157|s       7690 CGTCCCTTTTAGATACCGACCAATGCGAATGAGAGCCAATTCGTGACGAC 7641

  scaffold185|s     198595 AAGAGGGGTGAAAAGTGTACCAAGCACACTGGTGGACAGCAAAGGCAATA 198644
                           ii vi  i             vv        i  v  i     v  v  i
C scaffold157|s       7640 GGGTAGGATGAAAAGTGTACCTTGCACACTGATGTACGGCAAATGCTATG 7591

  scaffold185|s     198645 TCTGGATGTGAGTGTCCACTGAGATAGGGAAGCATGCCAACTGCCGCAGC 198694
                             v  vi ii i  v        i  ii i     v  v     v  v  
C scaffold157|s       7590 TCAGGCCGCAAATGACCACTGAGGTAAAGGAGCATCCCTACTGCAGCTGC 7541

  scaffold185|s     198695 GTAGTTGAAAGAGCCTGAAGCGGGAGGACCATCAGCATCTTTGGGTAAAG 198744
                           i  i     i  i  v  i  v  ivvi  i   i    i  i  v i  
C scaffold157|s       7540 ATAATTGAAGGAACCAGAGGCTGGGCTGCCGTCAACATCCTTAGGGAGAG 7491

  scaffold185|s     198745 GAGATGTCTCAGCGGGTGTCCCAATTGACGTGGAGAGACTGCTACACAAA 198794
                            v vi  i  i  i     i  i    i      v i           iv
C scaffold157|s       7490 GCGTCGTTTCGGCAGGTGTTCCGATTGGCGTGGACAAACTGCTACACAGC 7441

  scaffold185|s     198795 CCAACAGCTGCAATGATACGCTTGGTCAGCCCAACCTGGAGAAGAGTAAT 198844
                             v  i v vi      i        v           i  i     v  
C scaffold157|s       7440 CCTACGGATTTAATGATGCGCTTGGTGAGCCCAACCTGAAGGAGAGTTAT 7391

  scaffold185|s     198845 TGTGGAGCCAGAGCGAACAATGTCCACACCCAAGAATCCTTCTTCAGTAC 198894
                           v v      v  v  i     i  v     v ii  v     vv      
C scaffold157|s       7390 GGAGGAGCCCGACCGGACAATATCGACACCGAGAAAACCTTCGGCAGTAC 7341

  scaffold185|s     198895 CTTTGCGCCGGATGCAGATCCCAGCAGCCTGGAGACGGGAAATGAGAGCG 198944
                              ii  v  i  i              i  i  iivv  i       i 
C scaffold157|s       7340 CTTCACGACGAATACAGATCCCAGCAGCTTGAAGGTTTGAGATGAGAGTG 7291

  scaffold185|s     198945 TTGATGGCAGAATTGGTCTTGGCGTAGATTAGAAGGTCATCAACATAGAC 198994
                            i   vv  vii iv              i        i  v        
C scaffold157|s       7290 TCGATCTCACGGTCTGTCTTGGCGTAGATCAGAAGGTCGTCTACATAGAC 7241

  scaffold185|s     198995 AACCACCACCATGGAGTTACCAACAAAGAGATATGGGTCAAGTTTGGAGG 199044
                           i  v           v  i  v         i v  i  v ii vi  v 
C scaffold157|s       7240 GACGACCACCATGGACTTGCCCACAAAGAGACAGGGATCCAACTGAGATG 7191

  scaffold185|s     199045 GAATGAGCCCTTGAGCTTCAAGGTGTCGAGACAGATATTGGAAGAAATTG 199094
                            v  v iv     vvi      i  v vi    ii        i      
C scaffold157|s       7190 GTATCAAACCTTGTTTTTCAAGATGACTGGACAAGTATTGGAAAAAATTG 7141

  scaffold185|s     199095 CGAGGAGACTGGCGAAGACCATACACTGACTTCTTGAGCTTCAGGACAAG 199144
                                v     i  v iv  i  v  v     i  v  i  v  v  v i
C scaffold157|s       7140 CGAGGTGACTGACGTAATCCGTAGACAGACTTTTTCAGTTTGAGTACCAA 7091

  scaffold185|s     199145 GTCACCATCACGCTGAAATCCTGCTGGTTGGCGGACGCAGATGTGCTCTT 199194
                                    v  v     v  v     i     v  ii v     i  i 
C scaffold157|s       7090 GTCACCATCTCGGTGAAAACCAGCTGGCTGGCGCACATATATGTGTTCCT 7041

  scaffold185|s     199195 CTGGACCCAGAGGAGCATGCACAAATGCCGCGGTGATATCAGCTTGAGCA 199244
                               v  v           v  i  v  v  v  i  i     i  i   
C scaffold157|s       7040 CTGGCCCAAGAGGAGCATGAACGAAGGCAGCCGTAATGTCAGCCTGGGCA 6991

  scaffold185|s     199245 GACACTAGGTTCATTCGTGTTGCTAAAATCATCATGGAACGGACAGTGGT 199294
                             v  i v      v  i  v       i  v   i  i  v        
C scaffold157|s       6990 GAAACCATGTTCATACGCGTAGCTAAAACCAACATAGAGCGCACAGTGGT 6941

  scaffold185|s     199295 CCACTGGACAACGGGGGCCCAGGTCTCAAAGAAGTCTACACCTTCGACCT 199344
                              i  v     v  v        i        i  v  v       i  
C scaffold157|s       6940 CCATTGTACAACCGGTGCCCAGGTTTCAAAGAAATCAACTCCTTCGATCT 6891

  scaffold185|s     199345 GTCTGTCACCTTGTATGCAGAAACGGGCTTTGAACTTCTTGGCCAGGCCA 199394
                            i        vi v        i  v  -              i ii   
C scaffold157|s       6890 GCCTGTCACCACGGATGCAGAAGCGCGC-TTGAACTTCTTGGCTAAACCA 6842

  scaffold185|s     199395 TTGGGAAAACGTTTGAGTCGAAAAGCCCAAGTGCTGGGTAGGACATGCAT 199444
                             v        i        i        v  i v   v           
C scaffold157|s       6841 TTTGGAAAACGCTTGAGTCGGAAAGCCCATGTACAGGGAAGGACATGCAT 6792

  scaffold185|s     199445 CGAGGGTTCACGTGGCACGAGTTCCCATGCTTGCAAATCGGATTCCAGAG 199494
                            v v        v  v  v  i     v  i    i   ivv   v  v 
C scaffold157|s       6791 CCATGGTTCACGGGGAACCAGCTCCCAAGCCTGCAGATCACTTTCAAGCG 6742

  scaffold185|s     199495 TTGTAAGTTCCGATTCCATAGCTTCCCACCACTTCTCAGCATGAGGACTG 199544
                            i  i  i              i        i  i        v  i   
C scaffold157|s       6741 TCGTGAGCTCCGATTCCATAGCCTCCCACCATTTTTCAGCATGTGGGCTG 6692

  scaffold185|s     199545 TTGATGGCCTGACTATAGGTAGGGCTGTCAGTAGAATTGGAGGACGACTT 199594
                                        i      i  ii    i i  vi    vi vv  i  
C scaffold157|s       6691 TTGATGGCCTGACCATAGGTGGGATTGTCGGCAGTGTTGGTAGCAGATTT 6642

  scaffold185|s     199595 AGCAGAAAGTATATGCGGGTGAACATCTGTGACTATGAAGGAGCCGATAT 199644
                              v v   v     v  v  i        v  vi i        iivi 
C scaffold157|s       6641 AGCTGCAAGGATATGGGGCTGGACATCTGTTACAGTAAAGGAGCCAGGGT 6592

  scaffold185|s     199645 CGTCGGAAAAATCAGGTTGCAGGTAGGCCAAAAAGATAGACGAAGCACCA 199694
                            i     i i   v     v    i   v  i  i  i  i ii vv   
C scaffold157|s       6591 CATCGGAGAGATCCGGTTGGAGGTGGGCAAAGAAAATGGATGGGGACCCA 6542

  scaffold185|s     199695 TTGCTGATCTGTGAATGAAACCCGGTCCAATCGCCCTGAACGAGAGCAAG 199744
                           v i     vvv   iiv   i  v v      i     i v      v  
C scaffold157|s       6541 GTACTGATAGCTGAGCCAAATCCTGACCAATCACCCTGGAGGAGAGCCAG 6492

  scaffold185|s     199745 TTCGGAGATAGAGGAATGTCAAACGCGGGCAACGCCATGTCGAGATGTAC 199794
                           v  i vi  ivi  v   i i  ii  i iiiiv     v  v ii v  
C scaffold157|s       6491 ATCAGCAATGTGGGCATGCCGAATACGAGTGGTTCCATGACGCGGCGAAC 6442

  scaffold185|s     199795 TGTTGTGACCAGCATTAGCGACGGCGGGTGGCGGCTGAGCCCAGGATGAA 199844
                           vivvvi    vi    i  v  i  i     v     vv          i
C scaffold157|s       6441 AAGACCGACCCACATTGGCCACAGCAGGTGGAGGCTGTCCCCAGGATGAG 6392

  scaffold185|s     199845 GCTGCAGTAAGGGCATATTGCGGAAGAGAAAGAAGGCAGGTAAATCCAGT 199894
                             viii vi        i     i     i  v  i     i  v  i  
C scaffold157|s       6391 GCAATGGAGAGGGCATACTGCGGGAGAGAGAGCAGACAGGTGAAGCCGGT 6342

  scaffold185|s     199895 CTTCCATTGTCCACTAGAG-------GATCAAGAGCAGGACCGCCTTTCC 199937
                                 i     iiv  v -------    v i   v  i  ii      
C scaffold157|s       6341 CTTCCACTGTCCGTGAGTGTATCGTCGATCCAAAGCCGGGCCATCTTTCC 6292

  scaffold185|s     199938 AAGTGCCACCACGATGACGGGAGGGAAA 199965
                            i            vv      i     
C scaffold157|s       6291 AGGTGCCACCACGAGCACGGGAAGGAAA 6264

Matrix = 20p43g.matrix
Kimura (with divCpGMod) = 27.91
Transitions / transversions = 1.21 (240/199)
Gap_init rate = 0.00 (2 / 1770), avg. gap size = 4.00 (8 / 2)


7128 26.88 1.23 2.39 scaffold185|size351648 200133 202167 (148665) C scaffold157|size495311_(dbseq-nr_565)_[143998,152670]#LTR/Copia (2550) 6123 4112 m_b2040s001i1 52822

  scaffold185|s     200133 GAGGAGCCACGGGAGGAGCAGGAAGAAATCCCTCTGGAGCTTGAGGAGGG 200182
                             i i   iv  iv vi v   v i  v            i-  i i   
C scaffold157|s       6123 GAAGGGCCGGGGACGTGGAAGGCAAAACTCCCTCTGGAGCC-GAAGGGGG 6075

  scaffold185|s     200183 ACTGAGGTGGGTGA-AGGAGTCGGTGATGGATCTCCCTCTGGAGCCGGAA 200231
                            iiv v  v v  i-     vv vv i i  v           ivi   i
C scaffold157|s       6074 ATCCATGTCGCTGGCAGGAGGAGTAGGTAGAACTCCCTCTGGAAGTGGAG 6025

  scaffold185|s     200232 TACGTCCTGAGACTGAAGGCACCTGCAAGCAGGGAGTTCGTTGAAGGAGA 200281
                           i v vv v   i v  i  iiv   v i   v     v  viv       
C scaffold157|s       6024 CAGGGGCAGAGGCAGAGGGTGGCTGAAGGCACGGAGTACGACCAAGGAGA 5975

  scaffold185|s     200282 TGGCGGTGACGCTCTTGCTGGCGTCGGGCAAGATCATTGGGAGACAGCCA 200331
                            viv i     i   i v vv  ii           vvi       i   
C scaffold157|s       5974 TCAAGATGACGTTCTCGGTCCCGCTGGGCAAGATCAGAAGGAGACAACCA 5925

  scaffold185|s     200332 GTGATAATCCAAGAGATCTGTATTGGGAGATACATCAGCAGAATGGAGGT 200381
                              i v   i  ii  v v vi    ii   i    i  v v  vi v  
C scaffold157|s       5924 GTGGTCATCTAAAGGAGCAGGGTTGGAGGATGCATCGGCTGCATCAATGT 5875

  scaffold185|s     200382 AGCTTTCCC----GACTTGTCTCAAAGAGTTTCTCGAATCGCTGATCCCT 200427
                            i v     ---- iv   ----i     i v      i   i    v v
C scaffold157|s       5874 AACATTCCCTGGAGGATTG----GAAGAGCTGCTCGAACCGCCGATCACG 5829

  scaffold185|s     200428 CTCGACAGCCGACGTCAAAGAAGGGACAGTAGAGAACACATCATCAAAGA 200477
                              ii  i v v   i  i     v            i    i       
C scaffold157|s       5828 CTCAGCAACGGTCGTTAAGGAAGGCACAGTAGAGAACGCATCGTCAAAGA 5779

  scaffold185|s     200478 TGACATGGAACTGGGGAGAAATGTGTTGGGTGCGAGGGTTAAGCACCAAA 200527
                               i     i  v     i        i  v  v     i  v    i 
C scaffold157|s       5778 TGACGTGGAATTGCGGAGAGATGTGTTGAGTCCGTGGGTTGAGAACCAGA 5729

  scaffold185|s     200528 GGAACCAGGCTAGAGTGGTTGGGAGAGAACCCAATGAAAATACCTTGTCG 200577
                             i    i   i     vivv        v    ii        i  v  
C scaffold157|s       5728 GGGACCAAGCTGGAGTGCCGTGGAGAGAAACCAACAAAAATACCCTGGCG 5679

  scaffold185|s     200578 -GCTCGGCTGTCCCATTTTGGGATCTTCTTACCGTCCTGAAGCCGAGGGT 200626
                           -  v           i     i        i  i  i  v  i  i    
C scaffold157|s       5678 AGCACGGCTGTCCCACTTTGGAATCTTCTTGCCATCTTGCAGTCGGGGGT 5629

  scaffold185|s     200627 CAAAAACATACACAGGACACCCAAAGACATGAGCATGGGGCAAACCAGAG 200676
                              i      i  v     v           i i i v vv i   i  v
C scaffold157|s       5628 CAAGAACATATACTGGACAACCAAAGACATGGGTACGTGCGAGACCGGAC 5579

  scaffold185|s     200677 CAAGGACAGGTGACGCCAGCGAACAACTCTTCAGGAGAGAGACCAACACC 200726
                            i  i   vv i  i    vi    vi     v     i  i  v  v  
C scaffold157|s       5578 CGAGAACACTTAACACCAGAAAACATTTCTTCCGGAGAAAGGCCCACTCC 5529

  scaffold185|s     200727 AGAGCGAGGCAATTTGTTGTATACCCACACTGCATACTGCATCGCTAAAG 200776
                           v vv  v     i      v v     i        v v   v  v ii 
C scaffold157|s       5528 TGTCCGTGGCAACTTGTTGAAGACCCATACTGCATAGTTCATGGCAAGGG 5479

  scaffold185|s     200777 GCCAAAGATCAATGAAGGACCGATCAGGCCAGTGGAGTGTCGCATGAAGC 200826
                                           v  vi v  v           v  v     i   
C scaffold157|s       5478 GCCAAAGATCAATGAATGAATGTTCCGGCCAGTGGAGAGTGGCATGGAGC 5429

  scaffold185|s     200827 -TATTGGCACGTGCCATGTTGGTAATGGTTTGGATTACTCGCTCTGCCAC 200875
                           - i     v              v ii        vi v  i  v  i  
C scaffold157|s       5428 ATGTTGGCCCGTGCCATGTTGGTCACAGTTTGGATAGCACGTTCGGCTAC 5379

  scaffold185|s     200876 TCCGTTTTGATGGTGGGCGCCCACTCCACTAAACCGCAAAGACTGGCCCA 200925
                           v  i        i  v  i        i  i     i  v  i  i  i 
C scaffold157|s       5378 ACCATTTTGATGATGTGCACCCACTCCGCTGAACCGTAACGATTGACCTA 5329

  scaffold185|s     200926 GACCACTGCAATGGGAGCGAAATTCGCT--CGAGCTGAAGACACCGTTGT 200973
                           ivi  vii     v  i     --    --               i  i 
C scaffold157|s       5328 ACTCAGCACAATGTGAACGAAA--CGCTGCCGAGCTGAAGACACCATTAT 5281

  scaffold185|s     200974 CTGTGTGATAACCCTTGATAGACACCCCAACATCAGCTGCTTCAAGTTCC 201023
                                     v  i     viv   i        v  v     vv     
C scaffold157|s       5280 CTGTGTGATACCCTTTGATCACCACTCCAACATCTGCAGCTTCTCGTTCC 5231

  scaffold185|s     201024 AAAAGTAACTTGCCTCGTATGGTGTCACTGGCAGAAGTGGTGAGTTGGTG 201073
                            ii  i     i  i v      i           i     i  i     
C scaffold157|s       5230 AGGAGCAACTTACCCCTTATGGTATCACTGGCAGAGGTGGTAAGCTGGTG 5181

  scaffold185|s     201074 ATTAATACAGATGAAGGTGCTGCAGTGATCCACATAAATTGTACTGCAGG 201123
                           i  i  iv   v   i           i     i  i  v  i ii    
C scaffold157|s       5180 GTTGATGAAGAGGAAAGTGCTGCAGTGGTCCACGTAGATGGTGCCACAGG 5131

  scaffold185|s     201124 TGTATCCATTGGTGGAAGAGCTGTGGCCCGAAGAGGAAATGATCCAACCT 201173
                            i  v   i v  i  i  i     i        v     v i  v   v
C scaffold157|s       5130 TATAGCCACTTGTAGAGGAACTGTGACCCGAAGACGAAATCACCCTACCA 5081

  scaffold185|s     201174 GGGACGGGAGAAGTAAAGTGATCACAGCTGACACAGTCTCCTGGCTGGAC 201223
                             v  v      i i  i     i     v        i  v  v  i  
C scaffold157|s       5080 GGCACCGGAGAAATGAAATGATCGCAGCTCACACAGTCCCCAGGGTGAAC 5031

  scaffold185|s     201224 GTGACCCTCCTTGAGCCGCATGTGTGAATGGGGCGTAGAATGGGAAGCGC 201273
                               iii  i  v i v     iiv ivi     viv   v v vi  i 
C scaffold157|s       5030 GTGATTTTCTTTCAACAGCATGCAAGGCCGGGGCCCTGAAAGTGTGGCAC 4981

  scaffold185|s     201274 AAACAGCAGCCAAGCGACGAGTGGCTTTCGAAATCTCACATGCCGCACAG 201323
                            i  v vv v i v           i  v     i     v  v     v
C scaffold157|s       4980 AGACTGATGACGACCGACGAGTGGCCTTGGAAATTTCACAGGCAGCACAT 4931

  scaffold185|s     201324 AGCAAATTGTCACAGGCTGTGGTTGGAACATTGTAGGTACATGGCAAAAG 201373
                             v i  v v    v     iv v                      i   
C scaffold157|s       4930 AGGAGATGGGCACATGCTGTACTGGGAACATTGTAGGTACATGGCAGAAG 4881

  scaffold185|s     201374 GGGACTGTCCGGTAGGCGCACCAAATCAGATGAGGTGGATGGGCAAGAAT 201423
                           i    iiiivv v  v             iv  v    vv  iii   i 
C scaffold157|s       4880 AGGACCACTATGAAGTCGCACCAAATCAGGGGACGTGGTGGGATGAGAGT 4831

  scaffold185|s     201424 CACGGCGCTGTCTTGAAATGTTCTGAACCGTAGCAAGCGCAGCATGCGAG 201473
                            i  i  v  i v   i  i        i  i vi  vv v  i  v   
C scaffold157|s       4830 CGCGACGATGCCGTGAGATATTCTGAACTGTGGAGAGACCCGCGTGGGAG 4781

  scaffold185|s     201474 AGTCGCTGATGCCAGAGGAGAAGTTCCTTCTGGGCAAGAGTCAGGTTTTG 201523
                             v  i        v i   ii iv    i  i     i        i  
C scaffold157|s       4780 AGACGTTGATGCCACAAGAGGGGCACCTTTTGAGCAAGGGTCAGGTTCTG 4731

  scaffold185|s     201524 GTTAGAAGCGGCGAGGATATTGCGAGCCCAAACATCACGGTCAGATGTAT 201573
                              v     v     i  i                 vi v       iv 
C scaffold157|s       4730 GTTTGAAGCTGCGAGAATGTTGCGAGCCCAAACATCTTGCTCAGATGCTT 4681

  scaffold185|s     201574 G-AAAGAAACGCATCGAGACCAAAAACAGGAGGAGGGAGCACTC---GGA 201619
                            -       vi  v  v     i        ------  iiii ---   
C scaffold157|s       4680 GAAAAGAAAAACAACGCGACCAGAAACAGGA------AGTGTCCTGAGGA 4637

  scaffold185|s     201620 GAACACATCGGTAAAACAGGGAGGTTGGCGCGCCTGTAGTGAGCCTCTAG 201669
                             v i      i  i ii  i  i  i  v    i    v    v  i i
C scaffold157|s       4636 GACCGCATCGGCAAGATGGGAAGATTAGCCCGCCCGTAGGGAGCATCCAA 4587

  scaffold185|s     201670 ACGCACGCCATCAGGAAGCACAAGTGAATACTTGGTGATATCTTGCTCCC 201719
                            vvv  ii v  v  v i  iv           -----------------
C scaffold157|s       4586 AATGACATCCTCTGGCAACATCAGTGAATACTT----------------- 4554

  scaffold185|s     201720 CGTGACCACCAACAGACTTGTAAAGAGCCTGGGGACTCAATAGGCGAACT 201769
                           ---------  ivi v      v     i  i     i iv  ii i   
C scaffold157|s       4553 ---------CAGGGGCCTTGTATAGAGCTTGAGGACTTAGGAGATGGACT 4513

  scaffold185|s     201770 GAAGCTGTGGGAATGTGATAACCTCTGATGGAGATAGTAAAGTCCCTGCC 201819
                             v   v v  i        v   i i v      i  iviv  i v   
C scaffold157|s       4512 GACGCTTTTGGGATGTGATATCCTTTAAGGGAGATGGTGTGCTCTCGGCC 4463

  scaffold185|s     201820 AGAACTGTGGAAAACGCACCACCGTATCATGCCTTCACCAGCAACTGAGT 201869
                            vii vi vv  i  iii   v    vv  v           i  v vi 
C scaffold157|s       4462 ATGGCGATCTAAGACATGCCAGCGTAAGATCCCTTCACCAGCGACAGCAT 4413

  scaffold185|s     201870 TGGTACCTGATAAATCCTTAATTTTGGCAGAACTGGGGGAGTAAGACTCA 201919
                            v     v     i     i        i  i  v     i  i  i   
C scaffold157|s       4412 TTGTACCAGATAAGTCCTTGATTTTGGCGGAGCTCGGGGAATAGGATTCA 4363

  scaffold185|s     201920 AAGTCATCCCGGTGTGGACTGATGCAGCAGGAGGCACCTGAATCAACAAT 201969
                                 iiiiv iiv              i  i  i  v  i     v  
C scaffold157|s       4362 AAGTCACTTTTGCAAGGACTGATGCAGCAAGAAGCGCCAGAGTCAACTAT 4313

  scaffold185|s     201970 GAGCGGAGGGT---CTAGATCATTGACCATCGATGAGAAGGCGGATTCTG 202016
                              v  v  i --- iiii  ivv   ii v---  i     i  i  ii
C scaffold157|s       4312 GAGAGGTGGATCAGCCGAGTCGGAGACTGTA---GAAAAGGCAGACTCCA 4266

  scaffold185|s     202017 GGATAAGGGAG-AAGCTATGG-TG---TGGTACCGG--TGCTCTAAGGTC 202059
                           ii v  vv   -   iv v  -  ---   v  i  --  ----   i  
C scaffold157|s       4265 AAAGAATCGAGTAAGTGAAGGATGGACTGGGACTGGAATG----AAGATC 4220

  scaffold185|s     202060 CACAGATACAGCTCGAGGCGAAGGAGCAGCAAGCTGAAGAAATTGGTCAA 202109
                              i  v  v iv     v  v    vv      i      ii v     
C scaffold157|s       4219 CACGGAAACTGTGCGAGGAGATGGAGGTGCAAGCCGAAGAAGCTTGTCAA 4170

  scaffold185|s     202110 AGCGTTCCACCAAGAGAAGCTGCATACCTGCAACG--GCTGGATCAAAAC 202157
                            v     v           v v      -- i   --   v i i     
C scaffold157|s       4169 ATCGTTCGACCAAGAGAAGATTCATACC--CGACGTTGCTCGGTTAAAAC 4122

  scaffold185|s     202158 TGTTGACAAA 202167
                              ii ii  
C scaffold157|s       4121 TGTCAATGAA 4112

Matrix = 20p45g.matrix
Kimura (with divCpGMod) = 31.68
Transitions / transversions = 1.25 (297/237)
Gap_init rate = 0.03 (61 / 2034), avg. gap size = 1.20 (73 / 61)


1660 30.06 7.42 3.62 scaffold185|size351648 202230 203482 (147350) C scaffold157|size495311_(dbseq-nr_565)_[143998,152670]#LTR/Copia (4669) 4004 2706 m_b2040s001i2 52822

  scaffold185|s     202230 GAACCAATCGATCAATAATAGCCTCATGCCGAATAATC--TGGCAGCAAA 202277
                              v   i  i  v  v   vvi         vvii  -- v    --  
C scaffold157|s       4004 GAAGCAACCGGTCTATCATATGTTCATGCCGACGGGTCCATCGCAG--AA 3957

  scaffold185|s     202278 GGAACCGGCAAGTACGCCAATGGAGTGG-GCATCAGGAATGCCTTACCAA 202326
                              iv  i i         vi i  v  -  -i     i   vvv i i 
C scaffold157|s       3956 GGAGGCGACGAGTACGCCACCGAAGAGGTGC-CCAGGAGTGCAAGATCGA 3908

  scaffold185|s     202327 ACCGTGAACTAGCGAGGAAGAGAGCAATGGTGGAGATGATGCATGATGAA 202376
                           v  iv viii iv vv    iv ii i   ii    v  v viv    iv
C scaffold157|s       3907 TCCAGGTGTCAAAGCCGAAGGTAATAGTGGCAGAGAAGAAGAGAGATGGC 3858

  scaffold185|s     202377 ACTGCAATGTCTGTGA--TGGTTGCAGAGCCGTGCTGGA---------CC 202415
                                 vv  vv i  --    - v  -  v  i     ---------  
C scaffold157|s       3857 ACTGCATGGTGGGCGAAGTGGT-GAAG-GCAGTACTGGAAGGAAGAGCCC 3810

  scaffold185|s     202416 A-----AAATGAACACAG-GAGA----GCCAACCTA-------CGAAG-- 202446
                            -----  ii    iiv -    ----     v  i-------     --
C scaffold157|s       3809 AGAGAAAAGCGAACGTTGTGAGACGTTGCCAAACTGATAGGCGCGAAGGG 3760

  scaffold185|s     202447 AAGGTGAC-CTGGTGTCCGAAAAAGAAG-GAATTCAATCCCGACGCGCGT 202494
                              v i  -    v i----  i   i -  i  iivv   i --- -  
C scaffold157|s       3759 AAGTTAACACTGGGGC----AAGAGAGGTGAGTTTGCACCCAA---G-GT 3718

  scaffold185|s     202495 GGGCAATCCACTGAGGATCAGAGGCCGACTCAGGAAGCGGCTTGAGATGG 202544
                             ------- v    i i -     v  i----    --  viv i    
C scaffold157|s       3717 GG-------AGTGAGAACC-GAGGCAGAT----GAAG--GCACCAAATGG 3682

  scaffold185|s     202545 GAGAGAATAGAAGA-TCGTGTGAAAGGGACCAACTGTCAACATCCGAA-- 202591
                                v i  vv  -  i   vvv         vvi   --v v v  --
C scaffold157|s       3681 GAGAGTACAGCTGAGTCATGTTCTAGGGACCAAGGATCA--TTGCTAATG 3634

  scaffold185|s     202592 GAAGAAAAATCACCCAAGAGTGAATCCAAGTCGGAGCGAAGGCGCTCAGT 202641
                            i   iivi       i   v vi  v v   vvv i i i vi     i
C scaffold157|s       3633 GGAGAGGTGTCACCCAGGAGAGCGTCAATGTCTTTGTGGAAGGACTCAGC 3584

  scaffold185|s     202642 TGAGTCATAATGGAAGAAATCCTGACACACGGCTGGAATGTCTAACCAAA 202691
                           v       iiiii  v vi  vi v  vi v        i  v v   v 
C scaffold157|s       3583 AGAGTCATGGCAAAACACGTCGCGCCAGGCTGCTGGAATATCGACCCATA 3534

  scaffold185|s     202692 GAAAGTCCAAACTTCATCGAAAGATTGAGT--GACAATGTGAAACTGGGG 202739
                            iv vi     vv iv        --   i--    v     v vv i  
C scaffold157|s       3533 GGTACCCCAAAAGTTCTCGAAAGA--GAGCTGGACATTGTGATAGGGAGG 3486

  scaffold185|s     202740 AGAAAAGGCGGTCCATGAGAAAAACACCATAACTGAGAAAGGAAAGACC- 202788
                            v   viv   ivi vi     ivi    viivv   v ii    iv  -
C scaffold157|s       3485 ATAAACACCGGCGTAGAAGAAAGCTACCAGGGAAGAGTAGAGAAAACCCG 3436

  scaffold185|s     202789 --------GACAC-CGAAGAACCAGAGCACCACTGAAGCCACCCAA--GA 202827
                           --------  i  -v     i     i     i---     -   i-- v
C scaffold157|s       3435 CTTGTGCTGATACAAGAAGAGCCAGAACACCAT---AGCCA-CCAGTTGT 3390

  scaffold185|s     202828 TCACT--TTGAAAGACAAAGTCTGTACTGTGGAGCAGGAGCCAACAACTG 202875
                            v i --        ii  vvviii   vv   vv iv     v    ii
C scaffold157|s       3389 TGATTGATTGAAAGATGAATAACACACTTAGGATGAATAGCCACCAACCA 3340

  scaffold185|s     202876 AGAAAAC-TCCATAGATGAAGAAGGAGCATGAGGACCCAAAACAATGAGT 202924
                             i vi -    - vi     i        i  v i      i iv    
C scaffold157|s       3339 AGGATGCATCCA-ATGTGAAGGAGGAGCATAAGCATCCAAAATAGGGAGT 3291

  scaffold185|s     202925 CATCAACAGACCAGGCTTTGTGCCAATGAAAAAGTTCAGCGAGAAAGGGA 202974
                            vi   vv v       vv      i   v i  i   vv  ii i vv 
C scaffold157|s       3290 CTCCAAGTGTCCAGGCTGGGTGCCAGTGATAGAGCTCATGGAAGAGGCTA 3241

  scaffold185|s     202975 AGAGAAGGCGACCCTTGAC-CTTGAGGTGAGCGAACCAGCCAGGAAGGTC 203023
                           i   vv iv      v i - v iivi  -v     v i   v i   v 
C scaffold157|s       3240 GGAGCCGAAGACCCTAGGCACGTAGCATG-TCGAACAAACCATGGAGGAC 3192

  scaffold185|s     203024 GGCCGGCAGTGTTGCTGAAACGATCTAGGGTACAACCAAGCCTTTGTCAT 203073
                            i  ivvi  i      ivi vi  v   i iiv      viiv  i  v
C scaffold157|s       3191 GACCATGGGTATTGCTGGTGCTGTCGAGGATGTTACCAAGATCATGCCAA 3142

  scaffold185|s     203074 GGAAACATAACCCAA--GACCACATCAAGCACAAACAAGCCACGATACCA 203121
                                 v --i    --       vi iv v  vi  i    vi v    
C scaffold157|s       3141 GGAAACTT--TCCAAGTGACCACAGTAGTCCCATGCAGGCCAAAAAACCA 3094

  scaffold185|s     203122 ACTGGCTACCAGGGAGACACAGTGGAGGGTAAAAGGAACAAA--ACTCCA 203169
                           iiv  v i   i    v i      ii  i ii i   v   --   ivi
C scaffold157|s       3093 GTAGGGTGCCAAGGAGCCGCAGTGGGAGGCAGGAAGAAGAAAGTACTTAG 3044

  scaffold185|s     203170 AGAG----ACCCCAATAAGAC-TGAA-ACATACGCAGGAACTGTAGGGTC 203213
                           i   ----i vi  iv    v-    - i   -  --  -----   i  
C scaffold157|s       3043 GGAGCTGAGCATCAGAAAGAAGTGAAGATATA-GC--GA-----AGGATC 3002

  scaffold185|s     203214 AGGCTGAGGAGGGGGGCGGAACGGGTGAACCGGACGCCCATCAGCGGCCT 203263
                              v        v  v  i i      i  i     v             
C scaffold157|s       3001 AGGGTGAGGAGGTGGTCGAAGCGGGTGGACTGGACGACCATCAGCGGCCT 2952

  scaffold185|s     203264 GCACAGGCAGTCTTAACCACTGTAGGATGGGAGTCGTGAAGGAGGAAGAA 203313
                             vvi      i        v v       v      i v i v      
C scaffold157|s       2951 GCCAGGGCAGTTTTAACCACAGAAGGATGGTAGTCGTAACGAATGAAGAA 2902

  scaffold185|s     203314 AAGA----------AGGATAAGATGAAGCT------GAAACCCAA-GACG 203346
                               ----------  vi  vv      vi------    i    -v v 
C scaffold157|s       2901 AAGAGCCATGCCAGAGTGTACCATGAAGGCATGGAAGAAATCCAACCAAG 2852

  scaffold185|s     203347 AGT------GATAA----CCAGGGAATCCGGAACGTTTTGGGTGAGGAGA 203386
                             i------   i ----   v     i      i      iv     i 
C scaffold157|s       2851 AGCTGCAAAGATGAAGATCCATGGAATTCGGAACATTTTGGAGGAGGAAA 2802

  scaffold185|s     203387 GGCGATCACTTAGACCAAATAGTAGGCCACCTACCAGTTTAAAAGCTGGT 203436
                                    i      i  i        i             v       
C scaffold157|s       2801 GGCGATCACCTAGACCGAACAGTAGGCCGCCTACCAGTTTAACAGCTGGT 2752

  scaffold185|s     203437 CAAGTCCAATGGCAGCCAAGGCCTGGGCAGCAGAGTCATCAAGGAC 203482
                               i     i  v  v i   i              i  v     
C scaffold157|s       2751 CAAGCCCAATAGCTGCAAGGGCTTGGGCAGCAGAGTCGTCCAGGAC 2706

Matrix = 20p45g.matrix
Kimura (with divCpGMod) = 37.19
Transitions / transversions = 1.06 (187/176)
Gap_init rate = 0.06 (78 / 1252), avg. gap size = 1.79 (140 / 78)


938 4.46 0.00 0.00 scaffold185|size351648 203515 203614 (147218) C rnd-1_family-167#Unknown (3772) 583 484 m_b2040s001i3 52823

  scaffold185|s     203515 ATCCTTGATAGACTCGGGCCAGCTGCCAAGACAGCTGCCTAGTTGCACAC 203564
                                                                             
C rnd-1_family-        583 ATCCTTGATAGACTCGGGCCAGCTGCCAAGACAGCTGCCTAGTTGCACAC 534

  scaffold185|s     203565 GCGTCGTATCGCCCTATCTGTAGCCAGCTAAGGACCACACTAGACAGACG 203614
                                                              i         i    
C rnd-1_family-        533 GCGTCGTATCGCCCTATCTGTAGCCAGCTAAGGACTACACTAGACGGACG 484

Matrix = 20p45g.matrix
Kimura (with divCpGMod) = 3.79
Transitions / transversions = 1.00 (2/0)
Gap_init rate = 0.00 (0 / 99), avg. gap size = 0.0 (0 / 0)


216 6.50 0.00 1.79 scaffold185|size351648 203615 203899 (146933) (TGTCGTCCGT)n#Simple_repeat 1 280 (0) c_b2040s251i0 52824

  scaffold185|s     203615 TGTCGTCCGTTGTCGTCCGTTGTCGTCCGTTGTCGTCCGTTGTCGTCCGT 203664
                                                                             
  (TGTCGTCCGT)n          1 TGTCGTCCGTTGTCGTCCGTTGTCGTCCGTTGTCGTCCGTTGTCGTCCGT 50

  scaffold185|s     203665 TGTCGTCCGTTGTCGTCCGTTGTCGTCCGTTGTCGTCCGTTGTCGTCCGT 203714
                                                                             
  (TGTCGTCCGT)n         51 TGTCGTCCGTTGTCGTCCGTTGTCGTCCGTTGTCGTCCGTTGTCGTCCGT 100

  scaffold185|s     203715 TGTCGTCCGTTGTAGTCCATTGTCGTCCGTTGTCATCCGTTGTAGTACAT 203764
                                        v    i               i        v  v i 
  (TGTCGTCCGT)n        101 TGTCGTCCGTTGTCGTCCGTTGTCGTCCGTTGTCGTCCGTTGTCGTCCGT 150

  scaffold185|s     203765 TGTTGTCCGTTGTAGTCCGTTGTCGTCCGTTGTTGTCCATTGTCGTCCAT 203814
                              i         v                   i    i         i 
  (TGTCGTCCGT)n        151 TGTCGTCCGTTGTCGTCCGTTGTCGTCCGTTGTCGTCCGTTGTCGTCCGT 200

  scaffold185|s     203815 TGTCGTCCGTTGTCGTCCATTGTCGTCCATTGTCGTCCATTGTCGTATCA 203864
                                             i         i         i      -----
  (TGTCGTCCGT)n        201 TGTCGTCCGTTGTCGTCCGTTGTCGTCCGTTGTCGTCCGTTGTCG----- 245

  scaffold185|s     203865 TCCGTTGTCCTCCGTTGTCATCCGTTGTTGTCCGT 203899
                                    v         i        i      
  (TGTCGTCCGT)n        246 TCCGTTGTCGTCCGTTGTCGTCCGTTGTCGTCCGT 280

Matrix = Unknown
Transitions / transversions = 2.40 (12/5)
Gap_init rate = 0.02 (5 / 284), avg. gap size = 1.00 (5 / 5)


938 4.46 0.00 0.00 scaffold185|size351648 203900 203910 (146922) C rnd-1_family-167#Unknown (3872) 483 473 m_b2040s001i3 52823

  scaffold185|s     203900 GGCAAGTATGA 203910
                           i   v   v  
C rnd-1_family-        483 AGCACGTAGGA 473

Matrix = 20p45g.matrix
Kimura (with divCpGMod) = 3.79
Transitions / transversions = 0.50 (1/2)
Gap_init rate = 0.00 (0 / 10), avg. gap size = 0.0 (0 / 0)


291 12.29 0.00 3.51 scaffold185|size351648 203903 203961 (146871) C rnd-1_family-82#Unknown (333) 59 3 m_b2040s001i5 52825

  scaffold185|s     203903 AAGTATGAGTGAAGTATCAGTCATGTATAACAGTGAAATAACAGTGAAGT 203952
                                vv         v    v v --          i            
C rnd-1_family-         59 AAGTAACAGTGAAGTAACAGTGAAG--TAACAGTGAAGTAACAGTGAAGT 12

  scaffold185|s     203953 AACAGTCAA 203961
                                 v  
C rnd-1_family-         11 AACAGTGAA 3

Matrix = 20p45g.matrix
Kimura (with divCpGMod) = 13.47
Transitions / transversions = 0.17 (1/6)
Gap_init rate = 0.03 (2 / 58), avg. gap size = 1.00 (2 / 2)


290 5.23 0.00 36.36 scaffold185|size351648 203903 203992 (146840) rnd-1_family-62#Unknown 23 88 (29) m_b2040s001i4 52826

  scaffold185|s     203903 AAGTATGAGTGAAGTATCAGTCATGTATAACAGTGAAATAACAGTGAAGT 203952
                                vv       -------------          i            
  rnd-1_family-         23 AAGTAACAGTGAAG-------------TAACAGTGAAGTAACAGTGAAGT 59

  scaffold185|s     203953 AACAGTCAAGATAAAGCGAAGTAACAGTGAAGTAACAGTG 203992
                                 -----------                       
  rnd-1_family-         60 AACAGT-----------GAAGTAACAGTGAAGTAACAGTG 88

Matrix = 20p45g.matrix
Kimura (with divCpGMod) = 4.69
Transitions / transversions = 0.50 (1/2)
Gap_init rate = 0.27 (24 / 89), avg. gap size = 1.00 (24 / 24)

529 6.82 1.10 3.37 scaffold185|size351648 203914 204004 (146828) rnd-1_family-62#Unknown 1 89 (28) m_b2040s001i6 52826

  scaffold185|s     203914 AAGTATCAGTCATGTATAACAGTGAAATAACAGTGAAGTAACAGTCAAGA 203963
                                v    v v   --        i                  v   -
  rnd-1_family-          1 AAGTAACAGTGAAGTA--ACAGTGAAGTAACAGTGAAGTAACAGTGAAG- 47

  scaffold185|s     203964 TAA-AGCGAAGTAACAGTGAAGTAACAGTGAAGTAACAGTGG 204004
                              -  i                                   
  rnd-1_family-         48 TAACAGTGAAGTAACAGTGAAGTAACAGTGAAGTAACAGTGG 89

Matrix = 20p45g.matrix
Kimura (with divCpGMod) = 7.15
Transitions / transversions = 0.50 (2/4)
Gap_init rate = 0.04 (4 / 90), avg. gap size = 1.00 (4 / 4)

543 5.21 0.00 16.46 scaffold185|size351648 203938 204029 (146803) rnd-1_family-62#Unknown 1 79 (38) m_b2040s001i7 52826

  scaffold185|s     203938 AAATAACAGTGAAGTAACAGTCAAGATAAAGCGAAGTAACAGTGAAGTAA 203987
                             i                  -----------                  
  rnd-1_family-          1 AAGTAACAGTGAAGTAACAGT-----------GAAGTAACAGTGAAGTAA 39

  scaffold185|s     203988 CAGTGAAGTAACAGTGGAAAGTAATAGTGAAGTAAGAGTGGA 204029
                                           --      i          v    i 
  rnd-1_family-         40 CAGTGAAGTAACAGTG--AAGTAACAGTGAAGTAACAGTGAA 79

Matrix = 20p45g.matrix
Kimura (with divCpGMod) = 5.28
Transitions / transversions = 3.00 (3/1)
Gap_init rate = 0.14 (13 / 91), avg. gap size = 1.00 (13 / 13)


21243 2.80 2.16 0.51 scaffold185|size351648 204032 206757 (144075) C rnd-1_family-406#Unknown (24) 2774 4 m_b2040s001i8 52827

  scaffold185|s     204032 CGTACAACGTTATCCTACTCAGTACAGACTGTCTTCTCACTTGCCTGTAA 204081
                                                                             
C rnd-1_family-       2774 CGTACAACGTTATCCTACTCAGTACAGACTGTCTTCTCACTTGCCTGTAA 2725

  scaffold185|s     204082 GACGACAAAATGAGCGGGAGCACCACACAC--CGCCATCTTACAATGCAC 204129
                                                         --                  
C rnd-1_family-       2724 GACGACAAAATGAGCGGGAGCACCACACACACCGCCATCTTACAATGCAC 2675

  scaffold185|s     204130 ATCTTTGCGTGGACACTCATGTCCTCACAAATCCTCTCCTTCGATTGCTC 204179
                              v                                              
C rnd-1_family-       2674 ATCATTGCGTGGACACTCATGTCCTCACAAATCCTCTCCTTCGATTGCTC 2625

  scaffold185|s     204180 GACCGACCCGACCAATCGAA-CGCTAGCTTCCTCCAGGCTAACTCCCTCC 204228
                                               -                             
C rnd-1_family-       2624 GACCGACCCGACCAATCGAAACGCTAGCTTCCTCCAGGCTAACTCCCTCC 2575

  scaffold185|s     204229 GAAAAAGTTTTTCCCGTTTCCCTCCGC-TGCGCGTCCGCTCCG-CTTCTC 204276
                                      iv              -       v       -      
C rnd-1_family-       2574 GAAAAAGTTTTCACCGTTTCCCTCCGCCTGCGCGTACGCTCCGGCTTCTC 2525

  scaffold185|s     204277 CTCCACCATGTCCTCCGTCTTTTCCCGCGCCCAAGGTACGTATCCTGTCG 204326
                                                                        v    
C rnd-1_family-       2524 CTCCACCATGTCCTCCGTCTTTTCCCGCGCCCAAGGTACGTATCCGGTCG 2475

  scaffold185|s     204327 CCATGGGTTCGATCTGCCAATGCAGTGGTTCC-ACCATTGGGCGGCTCTC 204375
                                         i                 -                 
C rnd-1_family-       2474 CCATGGGTTCGATCCGCCAATGCAGTGGTTCCGACCATTGGGCGGCTCTC 2425

  scaffold185|s     204376 GTTC-TTCCTGCACGGACGTGGAACCTACCACGCCCTGGGTCCCTCTCGA 204424
                               -                            i                
C rnd-1_family-       2424 GTTCCTTCCTGCACGGACGTGGAACCTACCACGTCCTGGGTCCCTCTCGA 2375

  scaffold185|s     204425 ACGCGCTCCGGCAGTTCACTCGCTCCTGCCATGGCAGCCCCTCGCTCGCA 204474
                                              i           i      i           
C rnd-1_family-       2374 ACGCGCTCCGGCAGTTCACCCGCTCCTGCCACGGCAGCTCCTCGCTCGCA 2325

  scaffold185|s     204475 CTCGCGATACCTCACACAGGCCCCCTGTCTCACTCCCCAGGTTCGACTAC 204524
                                               i               i   v      i  
C rnd-1_family-       2324 CTCGCGATACCTCACACAGGTCCCCTGTCTCACTCCTCAGTTTCGACCAC 2275

  scaffold185|s     204525 TTCCGGTCTGACTTCCACGCCCACTCGGGTGCTCTCCCCACCCTCGCTCA 204574
                                                                             
C rnd-1_family-       2274 TTCCGGTCTGACTTCCACGCCCACTCGGGTGCTCTCCCCACCCTCGCTCA 2225

  scaffold185|s     204575 TCACGCTCCACAAGACCAGCAGCGCCGATGCGACCACGC-CGACTCCAGT 204623
                                                           i      -          
C rnd-1_family-       2224 TCACGCTCCACAAGACCAGCAGCGCCGATGCGGCCACGCTCGACTCCAGT 2175

  scaffold185|s     204624 TTCAAGAAGTCCCTCTCCAATGCCAAGCGCATCCTCGC--TGGCGAACAA 204671
                                                                 --          
C rnd-1_family-       2174 TTCAAGAAGTCCCTCTCCAATGCCAAGCGCATCCTCGCGCTGGCGAACAA 2125

  scaffold185|s     204672 CAACCTGTTCGCCGGGTTCTACGTGGATCACGCCCCACAAGCCGTATCCG 204721
                                                    -                -       
C rnd-1_family-       2124 CAACCTGTTCGCCGGGTTCTACGTG-ATCACGCCCCACAAGC-GTATCCG 2077

  scaffold185|s     204722 CCCAGTCTTCCAGCCACAACGCTGCACACTAACCGACCCAGACGCCGAGA 204771
                              i                                           i  
C rnd-1_family-       2076 CCCGGTCTTCCAGCCACAACGCTGCACACTAACCGACCCAGACGCCGGGA 2027

  scaffold185|s     204772 TCGAACTCGAGTACCTCGCCG-CCACAGCAGCAACGACCCCAGATTCCTC 204820
                                             i  -                     i      
C rnd-1_family-       2026 TCGAACTCGAGTACCTCGTCGGCCACAGCAGCAACGACCCCAGGTTCCTC 1977

  scaffold185|s     204821 AAGGCAGAATACACCCCG-TAGAAGTCGCCG-CACGTATGTCTGCCTTGT 204868
                                             - i          -      i        i  
C rnd-1_family-       1976 AAGGCAGAATACACCCCGGTGGAAGTCGCCGGCACGTACGTCTGCCTCGT 1927

  scaffold185|s     204869 CGACACCGCCTCCGCCGACGTCCCGGCCTGCTACCGCTCTGGCCCCACCT 204918
                                                                  i      i   
C rnd-1_family-       1926 CGACACCGCCTCCGCCGACGTCCCGGCCTGCTACCGCTCCGGCCCCGCCT 1877

  scaffold185|s     204919 TCACG-CCGCCGATATCACGG-TACTCACACC-TCGCCCTCCAGGAAGGC 204965
                                -       i       -          -   v             
C rnd-1_family-       1876 TCACGGCCGCCGACATCACGGGTACTCACACCCTCGACCTCCAGGAAGGC 1827

  scaffold185|s     204966 ACCACCTACAAGGCGGTCCACCTCCCTCTCTCCCTGCCCATCCCCTATGG 205015
                           i                                                 
C rnd-1_family-       1826 GCCACCTACAAGGCGGTCCACCTCCCTCTCTCCCTGCCCATCCCCTATGG 1777

  scaffold185|s     205016 CGCCA-CGACACCGCCAAAGGTACGGTCACCGAGTCCACCATGGACATCC 205064
                             i  -                                            
C rnd-1_family-       1776 CGTCAACGACACCGCCAAAGGTACGGTCACCGAGTCCACCATGGACATCC 1727

  scaffold185|s     205065 TCGACACCACAGTCGCCGACGGTGCCTTCTGGGCACGATGCCTCCTCGCC 205114
                                     i     v                                 
C rnd-1_family-       1726 TCGACACCACGGTCGCGGACGGTGCCTTCTGGGCACGATGCCTCCTCGCC 1677

  scaffold185|s     205115 CACGACACGGCCCGCTTCGACGAAGCTCGTCCGCTGCACCGCCAACGGCA 205164
                                                  -                   i      
C rnd-1_family-       1676 CACGACACGGCCCGCTTCGACGA-GCTCGTCCGCTGCACCGCCGACGGCA 1628

  scaffold185|s     205165 TTGGTAAAGTCGCGAACCGGCTCATCCTCCCGCGCTTCCACTCCGG-CAG 205213
                               ?                              i          -   
C rnd-1_family-       1627 TTGGNAAAGTCGCGAACCGGCTCATCCTCCCGCGCCTCCACTCCGGGCAG 1578

  scaffold185|s     205214 TCCTGGGGTCAACCCTCGAGCTGCAAGCTCACTCCCGCCGGGCGAAGACG 205263
                                                                i   -        
C rnd-1_family-       1577 TCCTGGGGTCAACCCTCGAGCTGCAAGCTCACTCCCGTCGG-CGAAGACG 1529

  scaffold185|s     205264 AGGAAGACG--GCAAAGCCG-CCATCGACACCCTTTCCGCGCGACTCCTC 205310
                                    --     i   -                             
C rnd-1_family-       1528 AGGAAGACGAGGCAAAACCGGCCATCGACACCCTTTCCGCGCGACTCCTC 1479

  scaffold185|s     205311 GAGATCACCGACCTATCCACCCGCAGCGCCGCCC-GCCCGCCACGGTGGC 205359
                                                       i     -               
C rnd-1_family-       1478 GAGATCACCGACCTATCCACCCGCAGCGTCGCCCCGCCCGCCACGGTGGC 1429

  scaffold185|s     205360 CACCTTTGCGCTGCGAACTCGACGGCCTGGATCTTGCCGCCATTGGCAAT 205409
                                 -    v                      i    i          
C rnd-1_family-       1428 CACCTT-GCGCGGCGAACTCGACGGCCTGGATCTCGCCGTCATTGGCAAT 1380

  scaffold185|s     205410 GCCACTCTGCCTGTCCCTCGGAAGACGGGCGCCACAGCACCCGAAGTCCA 205459
                                i                             i        -     
C rnd-1_family-       1379 GCCACCCTGCCTGTCCCTCGGAAGACGGGCGCCACGGCACCCGA-GTCCA 1331

  scaffold185|s     205460 TCCAGAAGGACACACCT-TCAACGAGCGCCTACGCGACCGCAAGCTAGCT 205508
                                            -                       --  v    
C rnd-1_family-       1330 TCCAGAAGGACACACCTCTCAACGAGCGCCTACGCGACCGC--GCGAGCT 1283

  scaffold185|s     205509 -CGCGAACCTCGGCTGGGATCGAATTGCCGAAGTCTCTCCACCTCCCCAC 205557
                           -                     v        -                  
C rnd-1_family-       1282 TCGCGAACCTCGGCTGGGATCGCATTGCCGA-GTCTCTCCACCTCCCCAC 1234

  scaffold185|s     205558 ACTCACGGAGAACGGAGAGTGGCTCTACTGCAGCCCGGACAGGGCAGGCA 205607
                           i     v                                           
C rnd-1_family-       1233 GCTCACCGAGAACGGAGAGTGGCTCTACTGCAGCCCGGACAGGGCAGGCA 1184

  scaffold185|s     205608 TCA-CGAGGCCATGGCGAACATGTTCGCCAACATTCCTGAAGCCCTCTCC 205656
                              -                                              
C rnd-1_family-       1183 TCAACGAGGCCATGGCGAACATGTTCGCCAACATTCCTGAAGCCCTCTCC 1134

  scaffold185|s     205657 CAGTCCACGGATCTCCTCCACCGCGAGGTAGACCTCCCTCGCCACGACCC 205706
                                      ii                                     
C rnd-1_family-       1133 CAGTCCACGGACTTCCTCCACCGCGAGGTAGACCTCCCTCGCCACGACCC 1084

  scaffold185|s     205707 TCTCGT--ATGCCCAGTACGCGCCGAGCTACTACGAGGTTTCCACGATGC 205754
                                 --              i                           
C rnd-1_family-       1083 TCTCGTGTATGCCCAGTACGCGTCGAGCTACTACGAGGTTTCCACGATGC 1034

  scaffold185|s     205755 AATCCATCGAGCTAACCGG-GCGAGCAAAA-GCGCTTCCGCTTCTTCTAC 205802
                                              - v        -                   
C rnd-1_family-       1033 AATCCATCGAGCTAACCGGCGAGAGCAAAAAGCGCTTCCGCTTCTTCTAC 984

  scaffold185|s     205803 CTCGTCCCAGACTCCAAGTCC-TCGCCGAGGAGCG--AAGCCGCTTCTTT 205849
                                   i            -             --            -
C rnd-1_family-        983 CTCGTCCCGGACTCCAAGTCCCTCGCCGAGGAGCGCGAAGCCGCTTCTT- 935

  scaffold185|s     205850 ACGACCGCG--GCCGATGAATTC-TCGGCGAGGCCACGACAAACCTCAGC 205896
                                    --     v   i  -                          
C rnd-1_family-        934 ACGACCGCGAAGCCGAGGAACTCCTCGGCGAGGCCACGACAAACCTCAGC 885

  scaffold185|s     205897 AAGGTCAACACGACCATCACCACGCAGCACGGCCATTAACACCGT--ATC 205944
                                                   -                    --   
C rnd-1_family-        884 AAGGTCAACACGACCATCACCACG-AGCACGGCCATTAACACCGTGTATC 836

  scaffold185|s     205945 ATCTTCGCG-GTACCTCGCGAACATCTGCGCCGTCATCG--GCCCAGTTT 205991
                                    -                             --         
C rnd-1_family-        835 ATCTTCGCGCGTACCTCGCGAACATCTGCGCCGTCATCGAAGCCCAGTTT 786

  scaffold185|s     205992 GCTTGCGACCTGTCCCTCCAGGACATCCACACGCCCGCCATGTTCGCCGT 206041
                                                                         i   
C rnd-1_family-        785 GCTTGCGACCTGTCCCTCCAGGACATCCACACGCCCGCCATGTTCGTCGT 736

  scaffold185|s     206042 CGCCCGGACCTTCGCGCTGCACTTATCGCCTGCCTCCATGCGCGCCTCTC 206091
                                           i     i ?   i                     
C rnd-1_family-        735 CGCCCGGACCTTCGCGTTGCACCTNTCGTCTGCCTCCATGCGCGCCTCTC 686

  scaffold185|s     206092 TGAAAAAGAGCAATCGATCCCACAAGCCACTCGTCCTGTGGACTGTGCAG 206141
                                            i                                
C rnd-1_family-        685 TGAAAAAGAGCAATCGACCCCACAAGCCACTCGTCCTGTGGACTGTGCAG 636

  scaffold185|s     206142 ATGCTCGACCAGCTGAGCATCCTGCTCACGCATCCACTCCGCCACACCAA 206191
                                                                             
C rnd-1_family-        635 ATGCTCGACCAGCTGAGCATCCTGCTCACGCATCCACTCCGCCACACCAA 586

  scaffold185|s     206192 GAACACTTATCTCCTCGCCAACGACAGGATCGCTGAGATCGCGACCGACA 206241
                                                            i                
C rnd-1_family-        585 GAACACTTATCTCCTCGCCAACGACAGGATCGCCGAGATCGCGACCGACA 536

  scaffold185|s     206242 AGTTCGTCGAAGCCTTCGAGCTCC------------TCGGCACCCTGCGA 206279
                                                   ------------              
C rnd-1_family-        535 AGTTCGTCGAAGCCTTCGAGCTCCTCGACGATTGCGTCGGCACCCTGCGA 486

  scaffold185|s     206280 AAATTCGAGTGCGGTACGGGTACTATCCCCTCCTGTCCTCTCCTCCAGGC 206329
                                               i        v                    
C rnd-1_family-        485 AAATTCGAGTGCGGTACGGGCACTATCCCGTCCTGTCCTCTCCTCCAGGC 436

  scaffold185|s     206330 CGACGAGGCGAAGACCGCCAAGTCTAAGCTCGACAAGAGTGCGAAACGCG 206379
                                                                  i          
C rnd-1_family-        435 CGACGAGGCGAAGACCGCCAAGTCTAAGCTCGACAAGAGCGCGAAACGCG 386

  scaffold185|s     206380 CTACCCCCATTGACCATGCCGGAACGGGCCTCGCCACGCCAGACCCCAAG 206429
                                ?        ?                  i                
C rnd-1_family-        385 CTACCNCCATTGACNATGCCGGAACGGGCCTCGTCACGCCAGACCCCAAG 336

  scaffold185|s     206430 CGC---CGCGACGGAAAACCCGGGACTCCACGCCG-CCCCTGACGACCTC 206475
                              ---   ivv        v              -    i         
C rnd-1_family-        335 CGCCTTCGCACGGGAAAACCGGGGACTCCACGCCGTCCCCCGACGACCTC 286

  scaffold185|s     206476 TCTGGTACTCTCGTGTACACCGGGTCAGACATGATGCCGACCGCCAGCGA 206525
                                i                                     i      
C rnd-1_family-        285 TCTGGCACTCTCGTGTACACCGGGTCAGACATGATGCCGACCGTCAGCGA 236

  scaffold185|s     206526 GGCTAC-CCCTCTCTCCGCCTCTGCGCAGCCCGCCATCGCGCC-GCCGCA 206573
                                 -                          i       i -      
C rnd-1_family-        235 GGCTACTCCCTCTCTCCGCCTCTGCGCAGCCCGTCATCGCGTCGGCCGCA 186

  scaffold185|s     206574 GCTGCCCGCGCTGGGCGCCTCCTGCATGATGATCCATGAGCTGGACATCT 206623
                                      --                          ?          
C rnd-1_family-        185 GCTGCCCGCGC--GGCGCCTCCTGCATGATGATCCATGANCTGGACATCT 138

  scaffold185|s     206624 CCAAGTGGCTGGACTCGACCTTCGCTAAGTGGTCCGCCCTTATTGACAAG 206673
                                    i               ?                 i      
C rnd-1_family-        137 CCAAGTGGCCGGACTCGACCTTCGCNAAGTGGTCCGCCCTTATCGACAAG 88

  scaffold185|s     206674 ACGCC-GCCCTTGACTGGAACCGTAAGGTGGTCGAACCCGCCAAGGTCTC 206722
                                -     i                                      
C rnd-1_family-         87 ACGCCGGCCCTCGACTGGAACCGTAAGGTGGTCGAACCCGCCAAGGTCTC 38

  scaffold185|s     206723 CGCCCCGCATCGCGAAACTTTCAGCGCCCACTTTC 206757
                             -      i         ?  ?   i     i  
C rnd-1_family-         37 CG-CCCGCACCGCGAAACTNTCNGCGTCCACTCTC 4

Matrix = 20p45g.matrix
Kimura (with divCpGMod) = 2.18
Transitions / transversions = 3.47 (59/17)
Gap_init rate = 0.02 (52 / 2725), avg. gap size = 1.40 (73 / 52)


47852 8.57 3.71 1.66 scaffold185|size351648 204882 212924 (137908) rnd-5_family-1745#Unknown 9 8213 (0) m_b2040s001i9 52828

  scaffold185|s     204882 GCCGACGTCCCGGCCTGCTACCGCTCTGGCCCCACCTTCACG-------C 204924
                                      ?       ?      v     ii?     ? -------v
  rnd-5_family-          9 GCCGACGTCCCNGCCTGCTNCCGCTCGGGCCCTGNCTTCANGGCGGNCAA 58

  scaffold185|s     204925 CGCCGATATCACGGT-ACTCACAC---------CTCGCCCTCCAGGAAGG 204964
                              iii ii     ?-  i v   ---------    i?           
  rnd-5_family-         59 CGCTAGTGCCACGGNCACCCTCACAGAAGGTCTCTCGTNCTCCAGGAAGG 108

  scaffold185|s     204965 CACCA-CCTACAAGGCGGTCCACCT--CCCT--CTCTCCCTGCCCATCCC 205009
                            i   -                 i --  ? --        -  i     
  rnd-5_family-        109 CGCCAACCTACAAGGCGGTCCACTTATCCNTAGCTCTCCCT-CCTATCCC 157

  scaffold185|s     205010 CTATGGCGCC-ACGACACCGCCAAAGGTACGGTCACCGAGTCCACCATGG 205058
                           i vi   ii -                i      vi       i    v 
  rnd-5_family-        158 TTTCGGCATCGACGACACCGCCAAAGGCACGGTCTTCGAGTCCGCCATCG 207

  scaffold185|s     205059 ACATCCTCGACACCACAGTCGCCGACGGTGCCTTCTGGGCACGATGCCTC 205108
                                           ?i  i?  ?                  -   v  
  rnd-5_family-        208 ACATCCTCGACACCACNATCANCGNCGGTGCCTTCTGGGCACG-TGCATC 256

  scaffold185|s     205109 CTCGCCCACGACACGGCCCG-CTTCGACGAAGCTCGTCCGCTGCACCGCC 205157
                                  -i ii?vii ?  -  v   i  -            v  i  v
  rnd-5_family-        257 CTCGCCC-TGGTNAAACNCGACTGCGATGA-GCTCGTCCGCTGAACTGCA 304

  scaffold185|s     205158 AA--CGGCATTGGTAAAGTCGCGAACCGGCTCATCCT-CCCGCGCTTCCA 205204
                           i --i   ? ?  i       v?? ?     ?     -??     i    
  rnd-5_family-        305 GAGATGGCNTNGGCAAAGTCGGNNANCGGCTNATCCTGNNCGCGCCTCCA 354

  scaffold185|s     205205 CTCCGG-CAGTCCTGGGGTCAACCCTCGAGCTGCAAGCTCACTCCCGCCG 205253
                           iv    -             i      v                   i  
  rnd-5_family-        355 TGCCGGGCAGTCCTGGGGTCGACCCTCTAGCTGCAAGCTCACTCCCGTCG 404

  scaffold185|s     205254 GGCGAAGACGAGGAAGACG--GCAAAGCC-GCC-ATCGACACCCT-TTCC 205298
                            -         i       --     i  -   -      i   ?-    
  rnd-5_family-        405 G-CGAAGACGAAGAAGACGAAGCAAAACCCGCCCATCGACGCCCNCTTCC 453

  scaffold185|s     205299 GCGCGACTCCTCGAGATCACCGACCTATCCACCCGCAGCGCCGC-CCGCC 205347
                             i----   i          v   ---- ?         i?  -     
  rnd-5_family-        454 GCA----TCCCCGAGATCACCCACC----CNCCCGCAGCGTNGCNCCGCC 495

  scaffold185|s     205348 CGCCACGGTGGCCACCTTTGCGCTGCGAACTCGACGGCCTGGATCTTGCC 205397
                               i           i -i   v    v?    i             ? 
  rnd-5_family-        496 CGCCGCGGTGGCCACCCT-ACGCGGCGACNTCGATGGCCTGGATCTTGNC 544

  scaffold185|s     205398 GCCATTGGCAATGCCACTCTGCCTGTCCCTCGGAAGACGGGCGCCACAGC 205447
                            i       iii   ivi v    i    ?  ?     i           
  rnd-5_family-        545 GTCATTGGCGGCGCCGACCGGCCTATCCCNCGNAAGACAGGCGCCACAGC 594

  scaffold185|s     205448 ACCCGAAGTCCATCCAGAAGGACACACCT-TCAACGAGCGCCTACGCGAC 205496
                           i     - v                   i-                    
  rnd-5_family-        595 GCCCGA-GACCATCCAGAAGGACACACCCCTCAACGAGCGCCTACGCGAC 643

  scaffold185|s     205497 CGCAAGCTA-GCTCGCGAACCTCGGCTGGGATCGAATTGCCGAAGTCTCT 205545
                                  v -   ?  ?              i    i      -   i? 
  rnd-5_family-        644 CGCAAGCGAAGCTNGCNAACCTCGGCTGGGACCGAACTGCCGA-GTCCNT 692

  scaffold185|s     205546 CCACCTCCCCACACTCACGGAGAACGGAGAGTGGCTCTACTGCAGCCCGG 205595
                           ?        i  i   i v        v      ?               
  rnd-5_family-        693 NCACCTCCCTACGCTCGCCGAGAACGGCGAGTGGNTCTACTGCAGCCCGG 742

  scaffold185|s     205596 ACAGGGCAGGCATCA-CGAGGCCATGGCGAACATGTTCGCCAACATTCCT 205644
                             v    v   i   -                              i   
  rnd-5_family-        743 ACCGGGCCGGCGTCAACGAGGCCATGGCGAACATGTTCGCCAACATCCCT 792

  scaffold185|s     205645 GAAGCCCTCTCCCAGTCCACGGATCTCCTCCACCGCGAGGTAGACCTCCC 205694
                                v                 ii                v        
  rnd-5_family-        793 GAAGCGCTCTCCCAGTCCACGGACTTCCTCCACCGCGAGGTCGACCTCCC 842

  scaffold185|s     205695 TCGCCACGACCCTCTCGTAT--GCCCAGTACGCGCCGAGCTACTACGAGG 205742
                                             ? --            v               
  rnd-5_family-        843 TCGCCACGACCCTCTCGTNTACGCCCAGTACGCGACGAGCTACTACGAGG 892

  scaffold185|s     205743 TTTCCACGATGCAATCCATCGAGCTAACCGG-GCGAGCAAAA-GCGCTTC 205790
                            i   ?                   ?     - v        -   ?   
  rnd-5_family-        893 TCTCCNCGATGCAATCCATCGAGCTNACCGGCGAGAGCAAAAAGCGNTTC 942

  scaffold185|s     205791 CGCTTCTTCTACCTCGTCCCAGACTCCAAGTCC-TCGCCGAGGAGCG--A 205837
                                              ?i            -             -- 
  rnd-5_family-        943 CGCTTCTTCTACCTCGTCCNGGACTCCAAGTCCCTCGCCGAGGAGCGCGA 992

  scaffold185|s     205838 AGCCGCTTCTTTACGACCGCG--GCCGATGAATTCTCGGCGAGGCCACGA 205885
                            v v     i -         --     v   i                 
  rnd-5_family-        993 ATCGGCTTCCT-ACGACCGCGAGGCCGAGGAACTCTCGGCGAGGCCACGA 1041

  scaffold185|s     205886 CAAACCTCAGCAAGGTCAACACGACCATCACCACGCAGCACGGCCATTAA 205935
                            i  i i            -------------------    i ------
  rnd-5_family-       1042 CGAATCCCAGCAAGGTCAA-------------------CACGAC------ 1066

  scaffold185|s     205936 CACCGTATCATCTTCGCGGTACCTCGCGAACATCTGCGCCGTCATCG--G 205983
                           ---------    ?    - i      - i                 -- 
  rnd-5_family-       1067 ---------ATCTNCGCG-TGCCTCGC-AGCATCTGCGCCGTCATCGAGG 1105

  scaffold185|s     205984 CCCAGTTTGCTTGCGACCTGTCCCTCCAGGACATCCACACGCCCGCCATG 206033
                                  i ii               -                       
  rnd-5_family-       1106 CCCAGTTCGTCTGCGACCTGTCCCTC-AGGACATCCACACGCCCGCCATG 1154

  scaffold185|s     206034 TTCGCCGTCGCCCGGACCTTCGCGCTGCACTTATCGCCTGCCTCCATGCG 206083
                               i  iv     ?           v   i ?   i i           
  rnd-5_family-       1155 TTCGTCGCGGCCCGNACCTTCGCGCTTCACCTNTCGTCCGCCTCCATGCG 1204

  scaffold185|s     206084 CGCCTCTCTGAAAAAGAGCAATCGATCCCACAAGCCACTCGTCCTGTGGA 206133
                           v  ?  i     i        i  ii   i      i        v    
  rnd-5_family-       1205 GGCNTCCCTGAAGAAGAGCAACCGGCCCCGCAAGCCGCTCGTCCTCTGGA 1254

  scaffold185|s     206134 CTGTGCAGATGCTCGACCAGCTGAGCATCCTGCTCACGCATCCACTCCGC 206183
                            v                                         i      
  rnd-5_family-       1255 CGGTGCAGATGCTCGACCAGCTGAGCATCCTGCTCACGCATCCGCTCCGC 1304

  scaffold185|s     206184 CACACCAAGAACACTTATCTCCTCGCCAACGACAGGATCGCTGAGATCGC 206233
                                         v                      i   -        
  rnd-5_family-       1305 CACACCAAGAACACATATCTCCTCGCCAACGACAGGACCGC-GAGATCGC 1353

  scaffold185|s     206234 GACCGACAAGTTCGTCGAAGCCTTCGAGCTCC------------TCGGCA 206271
                                                           ------------      
  rnd-5_family-       1354 GACCGACAAGTTCGTCGAAGCCTTCGAGCTCCTCGACGATTGCGTCGGCA 1403

  scaffold185|s     206272 CCCTGCGAAAATTCGAGTGCGGTACGGGTACTATCCCCTCCTGTCCTCTC 206321
                            i     ?              i     i  v     v            
  rnd-5_family-       1404 CTCTGCGNAAATTCGAGTGCGGCACGGGCACGATCCCGTCCTGTCCTCTC 1453

  scaffold185|s     206322 CTCCAGGCCGACGAGGCGAAGACCGCCAAGTCTAAGCTCGACAAGAGTGC 206371
                                            v             ??              i  
  rnd-5_family-       1454 CTCCAGGCCGACGAGGCCAAGACCGCCAAGTNNAAGCTCGACAAGAGCGC 1503

  scaffold185|s     206372 GAAACGCGCTACCCCCATTGACCATGCCGGAACGGGCCTCGCCACGCCAG 206421
                                  i ii  vv  v    v       ?          i      i 
  rnd-5_family-       1504 GAAACGCACCGCCGGCAATGACGATGCCGGNACGGGCCTCGTCACGCCGG 1553

  scaffold185|s     206422 ACCCCAAGCGCC-GCGA-CGGAAAACCCGG-GACTCCACGCCG-CCCCTG 206467
                                 i     -    -            -      i     -    v 
  rnd-5_family-       1554 ACCCCAGGCGCCAGCGACCGGAAAACCCGGCGACTCCGCGCCGTCCCCGG 1603

  scaffold185|s     206468 ACGACCTCTCTGGTACTCTCGTGTACACCGGGTCAGACATGATGCCGACC 206517
                                     i  ?  i                 v               
  rnd-5_family-       1604 ACGACCTCTCCGGNACCCTCGTGTACACCGGGTCCGACATGATGCCGACC 1653

  scaffold185|s     206518 GCCAGCGAGGCTACCCCTCTCTCCGCCTCTGCGCAGCCCGCCATCGCGCC 206567
                            i      i                v              i  v i  i 
  rnd-5_family-       1654 GTCAGCGAAGCTACCCCTCTCTCCGGCTCTGCGCAGCCCGTCAGCACGTC 1703

  scaffold185|s     206568 -GCCGCAGCTGCCCGCGCTGGGCGCCTCCTGCATGATGATCCATGAGCTG 206616
                           -      i          --                       i  ?   
  rnd-5_family-       1704 GGCCGCAACTGCCCGCGC--GGCGCCTCCTGCATGATGATCCACGANCTG 1751

  scaffold185|s     206617 GACATCTCCAAGTGGCTGGACTCGACCTTCGCTAAGTGGTCCGCCCTTAT 206666
                                           i    v          i                 
  rnd-5_family-       1752 GACATCTCCAAGTGGCCGGACGCGACCTTCGCCAAGTGGTCCGCCCTTAT 1801

  scaffold185|s     206667 TGACAAGACGCC-GCCCTTGACTGGAACCGTAAGGTGGTCGAACCCGCCA 206715
                                       -     i                       ?       
  rnd-5_family-       1802 TGACAAGACGCCGGCCCTCGACTGGAACCGTAAGGTGGTCGANCCCGCCA 1851

  scaffold185|s     206716 AGGTCTCCGCCCCGCATCGCGAAACTTTCAGCGCCCA--CTTTCCAGCGC 206763
                                    -      i   ?     v  v   i   --  i   i    
  rnd-5_family-       1852 AGGTCTCCG-CCCGCACCGCNAAACTATCCGCGTCCACTCTCTCCGGCGC 1900

  scaffold185|s     206764 TACCGCCGAAAA--CTAACAAAATCGTAAGCCTAACTATAATAGCTAGTC 206811
                           v     v i   --   --    i       v-                 
  rnd-5_family-       1901 AACCGCGGGAAAACCTA--AAAACCGTAAGCA-AACTATAATAGCTAGTC 1947

  scaffold185|s     206812 TTTAACCTGCGACCTACATCGACT-TCATTAGGTTTCACCGATGACATAA 206860
                              -  ?   v     -       -   i ?i   vv   i       - 
  rnd-5_family-       1948 TTT-ACNTGCCACCTA-ATCGACTATCACTNAGTTGAACCAATGACAT-A 1994

  scaffold185|s     206861 CCCACTCTATCTCT-TCTGCCGCCAACAGATACCCTCGCGAGCGACCAGC 206909
                            i i     i ii -i i      iv              -   i  v  
  rnd-5_family-       1995 CTCGCTCTACCCTTACCCGCCGCCGCCAGATACCCTCGCG-GCGGCCTGC 2043

  scaffold185|s     206910 GCCGACCCAGCCTTTAGCTCCTCCGGCTCCAACCCACCAGCCC------A 206953
                           v   i  iv    i i vi  i---  v  -          v ------?
  rnd-5_family-       2044 CCCGGCCTCGCCTCTGGGCCCC---GCGCC-ACCCACCAGCACCGGAAGN 2089

  scaffold185|s     206954 AGCCGACACCTCA------G----GTCCCCACCAACGGCGGGCACCTAAG 206993
                            ?     i    i------ ----      i --  v   ?      -  
  rnd-5_family-       2090 ANCCGACGCCTCGCCCACCGCACCGTCCCCGC--ACCGCGNGCACCT-AG 2136

  scaffold185|s     206994 CGCTCCTT--CCGCCATCAGTGCGCGACCCCGCATCTTGTCCACCACAGA 207041
                             -     --    v--   -     i          i         i  
  rnd-5_family-       2137 CG-TCCTTGCCCGCA--CAG-GCGCGGCCCCGCATCTCGTCCACCACGGA 2182

  scaffold185|s     207042 CATGCACCACCTCGAGGCATTCAACAAGAAATACCTCGGGCACCAGGACT 207091
                                   v     ?  vi                    v    ? vi  
  rnd-5_family-       2183 CATGCACCTCCTCGNGGAGTTCAACAAGAAATACCTCGGCCACCNGCGCT 2232

  scaffold185|s     207092 ACGATCCCACTGCCG-CTTCCTC-GTAAGTCGTTCTACGACCGCTACCTC 207139
                              i    ?    v -  i    -                          
  rnd-5_family-       2233 ACGGTCCCNCTGCGGCCTCCCTCGGTAAGTCGTTCTACGACCGCTACCTC 2282

  scaffold185|s     207140 TCGCTTTCTGCCGCCGGCAATGACACCATCACCAATGACGCACCGTCACA 207189
                             ?  i       i             ??      i        ?     
  rnd-5_family-       2283 TCNCTCTCTGCCGTCGGCAATGACACCNNCACCAACGACGCACCNTCACA 2332

  scaffold185|s     207190 ACGACCCCCGGTGCCACGC-ACGCTGCTTCGGTTGTCCTTCGGACGCCCT 207238
                              i    ?v i       -       ivv   i         i     i
  rnd-5_family-       2333 ACGGCCCCNTGCGCCACGCGACGCTGCCGGGGTCGTCCTTCGGGCGCCCC 2382

  scaffold185|s     207239 AGCACCAACCACTCCTTCAACCAAGCCGCTTGCTTCGAAACAACATATGT 207288
                                         ?          ?            i  i  ?  i  
  rnd-5_family-       2383 AGCACCAACCACTCNTTCAACCAAGNCGCTTGCTTCGAGACGACNTACGT 2432

  scaffold185|s     207289 TCTCGCCCTCAAGTC-CGCTAC-TCGAACCTGCGGACATCCTCG-CCTCC 207335
                           i    i?  ?     -v ? ? -   ?   ?? ?     ?    -     
  rnd-5_family-       2433 CCTCGTNCTNAAGTCGGGNTNCTTCGNACCNNCNGACATNCTCGCCCTCC 2482

  scaffold185|s     207336 ACCGGTGCCACCCACTACTCTCCCATCTACTGTGCGCCTGCATGCACCTA 207385
                            i           i  i     ?     ?  ?   ?     i        
  rnd-5_family-       2483 ATCGGTGCCACCCGCTGCTCTCNCATCTNCTNTGCNCCTGCGTGCACCTA 2532

  scaffold185|s     207386 CACCACCACGACTTTCTCTGGCTATCCGAGTACAACTTGGATTGGGCAAC 207435
                            i ??                  ??  ?             i     i ?
  rnd-5_family-       2533 CGCNNCCACGACTTTCTCTGGCTNNCCNAGTACAACTTGGACTGGGCGAN 2582

  scaffold185|s     207436 G-AAGAATCCCTCGGGACCCGC-AAGGCCTATGCC-TTCTCGCCTGCCTC 207482
                            -   ?   ?     ?   ?  -        i   -           ?  
  rnd-5_family-       2583 GCAAGNATCNCTCGGNACCNGCAAAGGCCTACGCCTTTCTCGCCTGCNTC 2632

  scaffold185|s     207483 CTCCACTACAATCTGAGCTGCCGCCCACG-GATACGGTTCCTTGGTAACA 207531
                           ?          i      - i?    ?  -   i        i  ?    
  rnd-5_family-       2633 NTCCACTACAACCTGAGC-GTNGCCCNCGTGATGCGGTTCCTCGGNAACA 2681

  scaffold185|s     207532 ACTACACGGG-GCATACCGCAACCTCGCCGAGATCGCCGCTTCCCTGCGC 207580
                                 ?   -   i        ?    ? ?     i?        ?   
  rnd-5_family-       2682 ACTACANGGGCGCACACCGCAACNTCGCNGNGATCGTNGCTTCCCTNCGC 2731

  scaffold185|s     207581 ACTCCACGGCATCGCCGAGGCACTCATAGCAGACTACTCCC-CGCCATGA 207629
                             -               ?  ?  ?  v            ?-  i     
  rnd-5_family-       2732 AC-CCACGGCATCGCCGANGCNCTNATCGCAGACTACTCCNGCGTCATGA 2780

  scaffold185|s     207630 CTGTGGGTTGCCC-AACCACTTCAACGCGAGC-ACGACCCGCGACAA--C 207675
                            ?     ?     -      i   i   -   -   ? ??       -- 
  rnd-5_family-       2781 CNGTGGGNTGCCCGAACCACCTCAGCGC-AGCTACGNCNNGCGACAATGC 2829

  scaffold185|s     207676 GCTACTCTATTGGCG---AGGGAACCA-CCCTCCATCCGCGC--AAAACT 207719
                              ?     i     ---         -              -- i v  
  rnd-5_family-       2830 GCTNCTCTACTGGCGNAAAGGGAACCACCCCTCCATCCGCGCCAAGACCT 2879

  scaffold185|s     207720 CAGCCAGGTCTTGGCCACCATGAACAAGGAGGAACGTGAACAACCACGTT 207769
                            i        v    ?                 i  -?      i?    
  rnd-5_family-       2880 CGGCCAGGTCATGGCNACCATGAACAAGGAGGAGCG-NAACAACTNCGTT 2928

  scaffold185|s     207770 GTT-CACGCCCCACACTGGCTTTGGCGGTTCGCACTCCCACTGCTTCATC 207818
                              - i  i                       i  -              
  rnd-5_family-       2929 GTTCCGCGTCCCACACTGGCTTTGGCGGTTCGTAC-CCCACTGCTTCATC 2977

  scaffold185|s     207819 ACCCCACAACACATCCTCGAGAAACCCGGAAAGAAGGATCGCCAGATCTT 207868
                                                  i     v        i           
  rnd-5_family-       2978 ACCCCACAACACATCCTCGAGAAGCCCGGCAAGAAGGACCGCCAGATCTT 3027

  scaffold185|s     207869 CGACGCATCCCGCAAGTACGACTGGGACTCGATCCCGATCAACGCAATGA 207918
                             i   ?  v     i i              i    i     ? ?   i
  rnd-5_family-       3028 CGGCGCNTCACGCAAATGCGACTGGGACTCGACCCCGGTCAACNCNATGG 3077

  scaffold185|s     207919 CGCCCACCC-TCACGGCTC-GAACTCAGTTGCGACTTTGGGGCGGTGCGC 207966
                            ?i      -  i      -        ?     ?   ?  ? ?      
  rnd-5_family-       3078 CNTCCACCCNTCGCGGCTCGGAACTCAGNTGCGANTTTNGGNCNGTGCGC 3127

  scaffold185|s     207967 GATGACATCCTGGTC-CGCGCATGCATCCTCC-GCTATCGTGACTCCCAA 208014
                            i?        ?   -       i  v   ? -      ? -  -     
  rnd-5_family-       3128 GGNGACATCCTNGTCGCGCGCATACAACCTNCGGCTATCNT-AC-CCCAA 3175

  scaffold185|s     208015 TGACGACATCGCCGCTCACGCCAATGACGCCAAGTCCTGCTTCCGCCAAA 208064
                             i        i  i           i  i               ?    
  rnd-5_family-       3176 TGGCGACATCGTCGTTCACGCCAATGGCGTCAAGTCCTGCTTCCGNCAAA 3225

  scaffold185|s     208065 TCAAGCATCATCCCGACGTGGCGGGGGCGTTCTCATACATCCTCGCCGAC 208114
                                  i     ? i      v  v  ?     i ?             
  rnd-5_family-       3226 TCAAGCACCATCCNGGCGTGGCTGGCGCNTTCTCGTNCATCCTCGCCGAC 3275

  scaffold185|s     208115 TACCTGTTCTTCCAGATCGGGCTAGCGTTCGGC-----------CCCCGC 208153
                                    i             ?         -----------      
  rnd-5_family-       3276 TACCTGTTCCTCCAGATCGGGCTNGCGTTCGGCGCNGACTTCAGCCCCGC 3325

  scaffold185|s     208154 AAATTGGGAGGCGGTGCAACGCGCCCAGTCAGCCCTCG-CCGAACGGCTC 208202
                           v  i        ?  ? ii              ?  ? -    i      
  rnd-5_family-       3326 CAACTGGGAGGCNGTNCGGCGCGCCCAGTCAGCNCTNGCCCGAGCGGCTC 3375

  scaffold185|s     208203 TTCTTCGATACATCCCTCGTGCACAAACACAGGGCAGTACTCGACAAGAT 208252
                                   i  ?           ?              ?           
  rnd-5_family-       3376 TTCTTCGACACNTCCCTCGTGCANAAACACAGGGCAGTNCTCGACAAGAT 3425

  scaffold185|s     208253 CAAGTGGTGCCGATCATTGCGCTGGCACG--GCGCACGCTGATTCACACA 208300
                                                 -   i??--    vv  - ?        
  rnd-5_family-       3426 CAAGTGGTGCCGATCATTGCGC-GGCGNNAAGCGCCAGC-GNTTCACACA 3473

  scaffold185|s     208301 AGCATCCCGCAACGCC--CAACCAAGGCGCTCA-GACGCTTCGGGAACCC 208347
                                i    i     --           ii i- i   v  i       
  rnd-5_family-       3474 AGCATTCCGCGACGCCATCAACCAAGGCGTCCGCGGCGCGTCAGGAACCC 3523

  scaffold185|s     208348 CCCGCCCCACGCCACACGGCGTCTACGTCG----ACGACGACGCCTACCT 208393
                             v v  i        ?       i  ?  ---- v       ii    i
  rnd-5_family-       3524 CCAGGCCTACGCCACANGGCGTCTGCGNCGCTTCAGGACGACGTTTACCC 3573

  scaffold185|s     208394 CGACG-CGCCG--ACACTCG--CGGTTCGAACAGGCCATTAAGCGCCCAG 208438
                             ?  -    i--       --                 i--   i    
  rnd-5_family-       3574 CGNCGTCGCCACCACACTCGCCCGGTTCGAACAGGCCATC--GCGTCCAG 3621

  scaffold185|s     208439 CATCGAGGCCATCTTCCTGCTGCTGGGCGACTCTGACGCCGGGCGCCGAC 208488
                                             ?     ?          i  i  v  ?   ? 
  rnd-5_family-       3622 CATCGAGGCCATCTTCCTNCTGCTNGGCGACTCTGGCGTCGCGCNCCGNC 3671

  scaffold185|s     208489 AGGACCCTATTTCATGGGATAAGCTACACGAACTCCACGTGGCCCC-GTC 208537
                                  v  i  ?     i           ?  ? ?         -   
  rnd-5_family-       3672 AGGACCCGATCTCNTGGGACAAGCTACACGANCTNCNCGTGGCCCCGGTC 3721

  scaffold185|s     208538 AACAGGATTCTGGGGCTCACCCTAAACCTCC-GACACTAACTGCC-GCAC 208585
                                   i     ?                -  ?   ?  ?   -    
  rnd-5_family-       3722 AACAGGATCCTGGGNCTCACCCTAAACCTCCGGANACTNACNGCCGGCAC 3771

  scaffold185|s     208586 T-CAC-GGACTTTGTTTCCGCCACCATTTCCCTGCTACGAACAACTTGGG 208633
                            - i -         ?     ?     i        ?   i ?       
  rnd-5_family-       3772 TCCGCGGGACTTTGTNTCCGCNACCATCTCCCTGCTNCGAGCNACTTGGG 3821

  scaffold185|s     208634 GTCCCCACCGCC-CTCCTTCAAAGCAAAGGAGGCCGAGGAGCTCACAGGG 208682
                                       -       ? ?                ?      i   
  rnd-5_family-       3822 GTCCCCACCGCCGCTCCTTCNANGCAAAGGAGGCCGAGGNGCTCACGGGG 3871

  scaffold185|s     208683 AAGCTCAATCACATCGCATTCAGCACGCCGTGGTTACAATTCCTCCTCGG 208732
                                ?  i        ?      i        i  v             
  rnd-5_family-       3872 AAGCTNAACCACATCGCNTTCAGCGCGCCGTGGCTAAAATTCCTCCTCGG 3921

  scaffold185|s     208733 GAACATATATGTTTCCATCGCG--AGCGCCTCCGCCTCAACAACTCTCAC 208780
                                    i      ?     --   -                      
  rnd-5_family-       3922 GAACATATACGTTTCCNTCGCGGNAGC-CCTCCGCCTCAACAACTCTCAC 3970

  scaffold185|s     208781 CTCGTCCGCACCAGTCAGCGGTTCCCCAGTGCACTCCGCATCATCCGCAC 208830
                                                    v i i     ?    ?         
  rnd-5_family-       3971 CTCGTCCGCACCAGTCAGCGGTTCCGCGGCGCACTNCGCANCATCCGCAC 4020

  scaffold185|s     208831 TGCCGCCGCCTCACCCTCGGGAGTCGCCATGCTGGCGCTCCACACTAGAG 208880
                                           v v  v      vv  v   ?i        i v 
  rnd-5_family-       4021 TGCCGCCGCCTCACCCGCCGGCGTCGCCCAGCGGGCNTTCCACACTGGCG 4070

  scaffold185|s     208881 CGACGGCCCGCCCAG-ACACGGCTGCCCCCTCCTCCACCACATCGG-GCC 208928
                              ??      i  ?-i           ?         ?       -  ?
  rnd-5_family-       4071 CGANNGCCCGCTCANTGCACGGCTGCCCNCTCCTCCACNACATCGGNGCN 4120

  scaffold185|s     208929 GACCTCCGCAGGGACTCCGCGACTCATCGAGAGGGCCCTGTCCTCTCCCT 208978
                                    ?     - i   ?  ?                    ?   ?
  rnd-5_family-       4121 GACCTCCGCNGGGAC-CTGCGNCTNATCGAGAGGGCCCTGTCCTCNCCCN 4169

  scaffold185|s     208979 GGTGCCCTACCTCATGCCCCATCGCATACCTTATCCCACGCATCCCCTTC 209028
                            ?     ?                                        i 
  rnd-5_family-       4170 GNTGCCCNACCTCATGCCCCATCGCATACCTTATCCCACGCATCCCCTCC 4219

  scaffold185|s     209029 GGGATCGCACACAGCGACTCCAGCCTGTTGGCTGCAGGCGGGTACTGCCC 209078
                              iiv  ? i                 i   i                 
  rnd-5_family-       4220 GGGGCGGCNCGCAGCGACTCCAGCCTGTCGGCCGCAGGCGGGTACTGCCC 4269

  scaffold185|s     209079 CGAGGCCAAGTTCTGGTGGTA-TTCGAATGGCCCG-CCGCAGTCCGCGCG 209126
                                                -             -   v?  ?     -
  rnd-5_family-       4270 CGAGGCCAAGTTCTGGTGGTACTTCGAATGGCCCGCCCGANGTNCGCGC- 4318

  scaffold185|s     209127 CAGACGCACTCTCAAGTACATCACCACT---GGACAACCCAGCCCTGATC 209173
                            --i     i?             v   ---         v  ?  ?   
  rnd-5_family-       4319 C--GCGCACCNTCAAGTACATCACGACTTCGGGACAACCCCGCNCTNATC 4366

  scaffold185|s     209174 AGCATCAAC-TCGC-CGAGTATGC-GCACAACTCATCACGATGATGGGTT 209220
                                    -    -         -              i        ? 
  rnd-5_family-       4367 AGCATCAACTTCGCTCGAGTATGCGGCACAACTCATCACAATGATGGGNT 4416

  scaffold185|s     209221 GCCACTTGCACCACCTCGAGA-CACGCGCCACTCGAGGCGACCCCCACCC 209269
                                i               - i     ?     iv    i        
  rnd-5_family-       4417 GCCACCTGCACCACCTCGAGACCGCGCGCNACTCGGCGCGATCCCCACCC 4466

  scaffold185|s     209270 TCTCTATCGCCTCGAGTGTGACAACACTGCCGGGAATC--GGCTAACAAA 209317
                                 i -         i                   --    v  i  
  rnd-5_family-       4467 TCTCTACC-CCTCGAGTGCGACAACACTGCCGGGAATCGTGGCTCACGAA 4515

  scaffold185|s     209318 AGGCTGCACCTCCAGCGCCACCG-CCGCTGGCTCGCCTCGGCTTCAGGCC 209366
                                        i     i   -?   viv      -            
  rnd-5_family-       4516 AGGCTGCACCTCCGGCGCCGCCGNNCGCGACCTCGCC-CGGCTTCAGGCC 4564

  scaffold185|s     209367 GCCCTGCTCCTCGACCAAGGCGCCGGCTACCGCTTCCGGGCG-GTCGACA 209415
                             ?                              ? -   v  -       
  rnd-5_family-       4565 GCNCTGCTCCTCGACCAAGGCGCCGGCTACCGCNT-CGGCCGCGTCGACA 4613

  scaffold185|s     209416 CCAAAACAAATGTCATTGCCGACGGCATCTCACG-ATACCGCGCGAAACG 209464
                             i i ?   i                    i  -      i        
  rnd-5_family-       4614 CCGAGANAAACGTCATTGCCGACGGCATCTCGCGCATACCGTGCGAAACG 4663

  scaffold185|s     209465 CCTCTCACTCACGACTTCCCTCTCCTTCTCGCGACAGGCCCCCAGCTTGC 209514
                           i i                             -               v 
  rnd-5_family-       4664 TCCCTCACTCACGACTTCCCTCTCCTTCTCGC-ACAGGCCCCCAGCTTTC 4712

  scaffold185|s     209515 TTGGTTGTCGGCGCTTCCTCCCCAATGCCGACCTCATCTCCTCGACAGTG 209564
                                             v                          iv   
  rnd-5_family-       4713 TTGGTTGTCGGCGCTTCCGCCCCAATGCCGACCTCATCTCCTCGATTGTG 4762

  scaffold185|s     209565 GACGACCTATTGCGGACCGCTTGCTT-GATCCTCTCACTGCAAGCAAGCA 209613
                            ?  v              vi     -                       
  rnd-5_family-       4763 GNCGTCCTATTGCGGACCGACTGCTTGGATCCTCTCACTGCAAGCAAGCA 4812

  scaffold185|s     209614 GTTACTGATCGATCACGGAAGATTCACTTCCTCTCTTGGTGCCACGACGT 209663
                                         v                    i          v v 
  rnd-5_family-       4813 GTTACTGATCGATCCCGGAAGATTCACTTCCTCTCCTGGTGCCACGTCTT 4862

  scaffold185|s     209664 AGGCTTACCCGACCCCTGCACGCCGGAGCTACCCCTTCAGGGCCGCAATT 209713
                               i                -                 i          
  rnd-5_family-       4863 AGGCCTACCCGACCCCTGCAC-CCGGAGCTACCCCTTCAAGGCCGCAATT 4911

  scaffold185|s     209714 GGGTACTTGT-TGCTACGCCGTCTCGC-CATCCGCGGCCGCACCATCAC- 209760
                                ? i i-              ? -         ?           -
  rnd-5_family-       4912 GGGTANTCGCGTGCTACGCCGTCTCNCTCATCCGCGGNCGCACCATCACA 4961

  scaffold185|s     209761 TGGCATGCGACTC--GCATGCGACGCTGCTC-GGTACATCAAGCAGGCCT 209807
                               i     v ?--   i           ?-       v  ? i?   -
  rnd-5_family-       4962 TGGCGTGCGAATNCGGCACGCGACGCTGCTNGGGTACATAAANCGNGCC- 5010

  scaffold185|s     209808 GCACCCTGCACACCGACCGCGGTCTAGCCTGCCCTCACCAGTCCGACATT 209857
                           - v          v        i  vv              v     i ?
  rnd-5_family-       5011 -CTCCCTGCACACGGACCGCGGCCTCCCCTGCCCTCACCAGGCCGACGTN 5059

  scaffold185|s     209858 AACTTCGTAAAAATAATGACCAATGCGA-TAAAAAGTACGAAGTAGTTCC 209906
                             i v   v  v        v  i   i-                     
  rnd-5_family-       5060 AATTACGTTAATATAATGACAAACGCGGTTAAAAAGTACGAAGTAGTTCC 5109

  scaffold185|s     209907 TAAACGTAAGGAGATGATCTCCAATAGCATGTTTCACTACATCGCTAACC 209956
                                 i               i                           
  rnd-5_family-       5110 TAAACGCAAGGAGATGATCTCCGATAGCATGTTTCACTACATCGCTAACC 5159

  scaffold185|s     209957 TCGCCTCCCGCGCTTCTGCTGACTCACTCGCCCGC-TGA---CA-GACTG 210001
                                     -  i  i  i          i    -i  ---  -     
  rnd-5_family-       5160 TCGCCTCCCG-GCCTCCGCCGACTCACTCGTCCGCGCGATCGCAGGACTG 5208

  scaffold185|s     210002 GATTGCACTCAGCTCCTACACC-GCTTCCGGAAATCGGAGTGGTGCAATG 210050
                              i  i   i  iv       -       ?     v           i 
  rnd-5_family-       5209 GATCGCGCTCGGCCGCTACACCGGCTTCCGNAAATCCGAGTGGTGCAACG 5258

  scaffold185|s     210051 ACCACCACGCATCCTTCGCCACCGCCGATGATCCTAATTGGGGCGGTCGC 210100
                                     i       v    ii  vi                i    
  rnd-5_family-       5259 ACCACCACGCGTCCTTCGACACCATCGCCGATCCTAATTGGGGCGATCGC 5308

  scaffold185|s     210101 CAGCCCGCCCCTGCCCGCCATCGCTGAAGACTTCAGTTTCTCCACA--TC 210148
                              ?    vi -     i i    v  i      i i        i--  
  rnd-5_family-       5309 CAGNCCGCATC-GCCCGTCGTCGCGGAGGACTTCGGCTTCTCCACGACTC 5357

  scaffold185|s     210149 CACAGGACGCCGCTGCTCGACGATGTCGCCGCCACACCCGACGCCGACAT 210198
                                      vvi ii  -                              
  rnd-5_family-       5358 CACAGGACGCCCGCGTCCG-CGATGTCGCCGCCACACCCGACGCCGACAT 5406

  scaffold185|s     210199 TACCTTCACTACCCTCTGCTTCCGT-AGCAAAAGAACAATGACAATGGCT 210247
                           v        v        i?    i-    i  i            ? ii
  rnd-5_family-       5407 AACCTTCACGACCCTCTGTNTCCGCGAGCAGAAAAACAATGACAATNGTC 5456

  scaffold185|s     210248 A-ATCCTCACCTACCGGGCGCAGGACGGACTCCAACTGGATGTGCCCTAC 210296
                            - iv          -       ?         i       v     i  
  rnd-5_family-       5457 AGACGCTCACCTACC-GGCGCAGNACGGACTCCGACTGGATCTGCCCCAC 5505

  scaffold185|s     210297 ACAAGCCAGTCTCGACATAGTCCGGCGTGCTCAACGCCTTGGCACTCCCA 210346
                           i        i        v        i  v?       i          
  rnd-5_family-       5506 GCAAGCCAGCCTCGACATCGTCCGGCGCGCANAACGCCTCGGCACTCCCA 5555

  scaffold185|s     210347 GCGGCTACCCCCGCCAAGCAGTCTACCTCGACCCAAACACAGGGACCCGG 210396
                                 -i       --                       i       - 
  rnd-5_family-       5556 GCGGCT-TCCCCGCC--GCAGTCTACCTCGACCCAAACACGGGGACCC-G 5601

  scaffold185|s     210397 GCGACAGATCACAGCTGCCCAGTTCGCCAGCTTCC-GCGCCACGCCGCCC 210445
                                                        ?     - i -          
  rnd-5_family-       5602 GCGACAGATCACAGCTGCCCAGTTCGCCANCTTCCTGTG-CACGCCGCCC 5650

  scaffold185|s     210446 ACAAAGTGTTCGACATCCCCGCCGGTCACAAGGATCTCCTCGCCTGGTCC 210495
                                 i                  -        i               
  rnd-5_family-       5651 ACAAAGCGTTCGACATCCCCGCCGG-CACAAGGACCTCCTCGCCTGGTCC 5699

  scaffold185|s     210496 TGCCACTCGATGC-GCGCCACGGCGGCCAACCTCCTCCACCGAGCCCGGT 210544
                                      ? -   i      v  ?                 i i  
  rnd-5_family-       5700 TGCCACTCGATNCGGCGTCACGGCCGCNAACCTCCTCCACCGAGCTCAGT 5749

  scaffold185|s     210545 TCTCCGACTCTTACAT--AAAACCGCCGCCTCATGGCGCAGCGACACATT 210592
                                           --         v  vi-     ?        ?  
  rnd-5_family-       5750 TCTCCGACTCTTACATCAAAAACCGCCTCCGT-TGGCGNAGCGACACNTT 5798

  scaffold185|s     210593 CCTCATGTATCTCCGCAACACATTCTACACGGCCGACCAGCACACAGCAG 210642
                              ?     i                       ?    ??     iivi 
  rnd-5_family-       5799 CCTNATGTACCTCCGCAACACATTCTACACGGCNGACCNNCACACGAAGG 5848

  scaffold185|s     210643 CCATCACCCTCGGGCTCGATCCTCCCACACAGGAGCACGCCCGATCCCTT 210692
                                     i  i           ?    -  ?          i    i
  rnd-5_family-       5849 CCATCACCCTTGGACTCGATCCTCCNACAC-GGNGCACGCCCGACCCCTC 5897

  scaffold185|s     210693 GAGCCGCACGAGGAACTCCTCTGCGCCAGCGCAGCCTAACGGGAACCACG 210742
                             i              i        vi              v v     
  rnd-5_family-       5898 GAACCGCACGAGGAACTTCTCTGCGCGGGCGCAGCCTAACGGTACCCACG 5947

  scaffold185|s     210743 CCAACGCCGG-TCCACAGCTCCTTGACAAACTGCGCA-TACGCATTAGTC 210790
                             ii      -   v        iv i  v       -    ii? ?  ?
  rnd-5_family-       5948 CCGGCGCCGGTTCCTCAGCTCCTCCATAACCTGCGCACTACGTGNTNGTN 5997

  scaffold185|s     210791 CTTAACAACTAATCTTT-GTGTTATTCAA-ATCAATTTCCGTAACACCAG 210838
                           ? i     ?        -      ?   i-v    ??    ?   ?? i 
  rnd-5_family-       5998 NTCAACAANTAATCTTTAGTGTTANTCAGTCTCAANNTCCGNAACNNCGG 6047

  scaffold185|s     210839 TTAATGATC--AATACATTCACTTTTACTATTAACTTAACACGTCTCTCT 210886
                           i  ?  v  -- iii  ?    i          ? ? vi iv    ?   
  rnd-5_family-       6048 CTANTGTTCTTAGCGCANTCACCTTTACTATTANCNTCGCGAGTCTNTCT 6097

  scaffold185|s     210887 GCT--CTTTAACTACA--ACACTACCTAC-TTCGCCGCCACCCTCCTCCT 210931
                           vv --          i--    v v    - i                ? 
  rnd-5_family-       6098 CATTGCTTTAACTACGTCACACAAACTACATCCGCCGCCACCCTCCTCNT 6147

  scaffold185|s     210932 CTCCCCGCGTCAGTCCGAGTGCACAACCTTGCGAACATACCCGGTTCCGA 210981
                                      ?      ?     ? ?  i               v    
  rnd-5_family-       6148 CTCCCCGCGTCNGTCCGANTGCACNANCTCGCGAACATACCCGGTGCCGA 6197

  scaffold185|s     210982 CAAGACGTGGCTCGAAGTAGCGACCTCCCCTCGCCAGGCGCAACTGGCTC 211031
                               i                    ?         i    ?         
  rnd-5_family-       6198 CAAGGCGTGGCTCGAAGTAGCGACCNCCCCTCGCCGGGCGNAACTGGCTC 6247

  scaffold185|s     211032 CGGCGGTA----CTTCGC--CAGATTCCTCCTCCGTCATCTCGGCGTCCC 211075
                            ?      ---- vi   -- iv                     ?   v 
  rnd-5_family-       6248 CNGCGGTACAACCGCCGCCTCGTATTCCTCCTCCGTCATCTCGGNGTCAC 6297

  scaffold185|s     211076 CGCTGTCCCACTCGATCTCCAGCTGCTCGCTGGTCGACT----CGGTAGT 211121
                              i ?         i             i v ii   i----       
  rnd-5_family-       6298 CGCCGNCCCACTCGACCTCCAGCTGCTCGTTCGCTGACCCGGGCGGTAGT 6347

  scaffold185|s     211122 CG-AGTCCGCTCCTGTTG--CAACG-CATACACACAATGTCAGCTCGTCC 211167
                             -       v       --     - i?                ? i? 
  rnd-5_family-       6348 CGTAGTCCGCGCCTGTTGAACAACGTCGNACACACAATGTCAGCTNGCNC 6397

  scaffold185|s     211168 AACAGCGACGACT--TAAAGTACCCCGGGACTCACCAGGACGGAACTCGA 211215
                           i       ?    -- v ? iiv?            i           v 
  rnd-5_family-       6398 GACAGCGANGACTCCTCANGCGANCCGGGACTCACCGGGACGGAACTCCA 6447

  scaffold185|s     211216 CCATGTACCGCCCCCCGTACAACCCGAGGGCCCCCGGCGTGCTG-TTAGG 211264
                             ii         i       i        -           i - ??  
  rnd-5_family-       6448 CCGCGTACCGCCCTCCGTACAGCCCGAGGG-CCCCGGCGTGCCGNTNNGG 6496

  scaffold185|s     211265 CCCGTAAGCCACCCCGTCGACAAAGGCCCGGAACCTATCATTCGGGTTCC 211314
                                 v  i  v        i               i    v       
  rnd-5_family-       6497 CCCGTACGCTACGCCGTCGACGAAGGCCCGGAACCTACCATTGGGGTTCC 6546

  scaffold185|s     211315 C-TCGAACTTGCCCTTGGCCGGGTGGCGCG--AACAACTCCGCCAGGGTC 211361
                            -     vi  ?   ?  v  ?i  ? ?  --             i    
  rnd-5_family-       6547 CNTCGAAACTGNCCTNGGACGNATGNCNCGCAAACAACTCCGCCAAGGTC 6596

  scaffold185|s     211362 TCGCCCA--CCCCACCAAAGCACCTGCGGCGAACAACCAGCTGC-CAGCA 211408
                              i   --        ?    i        i  i v    -  -i    
  rnd-5_family-       6597 TCGTCCACCCCCCACCANAGCATCTGCGGCGGACGAACAGC-GCGTAGCA 6645

  scaffold185|s     211409 C------CTTGCATTTCATCGCCTCCTTCGCCAGGGACTCACCTGGGTCT 211452
                            ------ vi        v   ii ?iv   ---             v  
  rnd-5_family-       6646 CACGTTACACGCATTTCAACGCTCCNCGCGC---GGACTCACCTGGGGCT 6692

  scaffold185|s     211453 CGTACCACCCACCCAGCTCCTCGGGATGACGCACTTCACCTGCACGTGGA 211502
                             ?       i                v            i         
  rnd-5_family-       6693 CGNACCACCCGCCCAGCTCCTCGGGATCACGCACTTCACCCGCACGTGGA 6742

  scaffold185|s     211503 GCAACCCGAGCACCGCCAGCACGCGGTCGGCCTCGTCTGGGGGCAACCCA 211552
                                      i                       i i  ?    ?   i
  rnd-5_family-       6743 GCAACCCGAGCGCCGCCAGCACGCGGTCGGCCTCGCCCGGNGGCANCCCG 6792

  scaffold185|s     211553 CGCGTCGACCAGTCGACTGCCT-CCCTCGGAGGACGCGTTCCAGGAACAC 211601
                                  ?      ?  ?    -   i           ?      ?    
  rnd-5_family-       6793 CGCGTCGNCCAGTCNACNGCCTCCCCCCGGAGGACGCGNTCCAGGNACAC 6842

  scaffold185|s     211602 GGCGCCGGGCGGTCC-CGCCCCCAACCGCCCC-GCACGGTG-CCCACGCC 211648
                                 -        -?           v   -     iv -  ?? ?  
  rnd-5_family-       6843 GGCGCC-GGCGGTCCTNGCCCCCAACCGACCCGGCACGAAGTCCNNCNCC 6891

  scaffold185|s     211649 GCCATCCGCTGCTCCACGCG---GCGCCGATCGCTCGCCGCTGCCAACTC 211695
                               ?             i ---?  ?  i           i        
  rnd-5_family-       6892 GCCANCCGCTGCTCCACGTGCGANCGNCGGTCGCTCGCCGCCGCCAACTC 6941

  scaffold185|s     211696 GTGGAACGCCAGC-GCCACACCGGCC-GCCCCCGAGCACCTTCAGGTGCA 211743
                                    ?   -            -             iv?       
  rnd-5_family-       6942 GTGGAACGCNAGCGGCCACACCGGCCGGCCCCCGAGCACCCGNAGGTGCA 6991

  scaffold185|s     211744 CCCC-GTCATTCCCATCCC-GGATCACCCAATCCCCATCTACTTATGTTG 211791
                            ?  -              -           i       i   ii? ? -
  rnd-5_family-       6992 CNCCGGTCATTCCCATCCCGGGATCACCCAACCCCCATCCACTCGNGNT- 7040

  scaffold185|s     211792 CG-GCTCAGGCTGCCGCCTGAACCAGCAGACATCTCTTCCGCGGACATCG 211840
                             -     ?                  i              ?       
  rnd-5_family-       7041 CGTGCTCANGCTGCCGCCTGAACCAGCGGACATCTCTTCCGCNGACATCG 7090

  scaffold185|s     211841 TCTCTGATGTTTT----TGCCCTCCCCACGC-TGCCGTGGCTTCATCCTC 211885
                               v   ?    ---- ?        ? ? -i  v     v     ?i 
  rnd-5_family-       7091 TCTCAGATNTTTTTCTCTNCCCTCCCCNCNCGCGCGGTGGCGTCATCNCC 7140

  scaffold185|s     211886 CACGATACTTCTACT-CCACCCGTACGCACCAGATGCATTCCAGTCCCAT 211934
                               ??         -     ? ?       i   ?   i     ?  ? 
  rnd-5_family-       7141 CACGNNACTTCTACTCCCACCNGNACGCACCGGATNCATCCCAGTNCCNT 7190

  scaffold185|s     211935 ACCTC-ATGGAAAGATTTTTCTTTTCTTTTCTTTTTTCCCGCCTCCTGCC 211983
                                -   ?     -        --   ii          -        
  rnd-5_family-       7191 ACCTCGATGNAAAGA-TTTTCTTT--TTTCTTTTTTTCCCG-CTCCTGCC 7236

  scaffold185|s     211984 TACATATGGCCGCCTGCTAGATGCCTTCACCTCTTCGCACTTTGTGTCAC 212033
                                       i    v           i   ?                
  rnd-5_family-       7237 TACATATGGCCGTCTGCAAGATGCCTTCATCTCNTCGCACTTTGTGTCAC 7286

  scaffold185|s     212034 CTCGGTGGCACTCACGTCATGTCTCTACGACTACAACAACGGACTCCTCC 212083
                            ?  ?      v       i   ?       i  i?     ?        
  rnd-5_family-       7287 CNCGNTGGCACGCACGTCACGTCNCTACGACCACGNCAACGNACTCCTCC 7336

  scaffold185|s     212084 CCAACATGCCACACTCCACCGCGCCTCCACTCCAGGAGCTCATGGGTAGT 212133
                                       i                          v          
  rnd-5_family-       7337 CCAACATGCCACGCTCCACCGCGCCTCCACTCCAGGAGCGCATGGGTAGT 7386

  scaffold185|s     212134 CGCGACGAAGCTTCAGCTGC-CGCCACAAGTAC--GCGAGGGGACG-ATA 212179
                                  -         ?iv-  ivii i    --      ??   -   
  rnd-5_family-       7387 CGCGACG-AGCTTCAGCNAAGCGTAGTAGGTACTGGCGAGGNNACGCATA 7435

  scaffold185|s     212180 CTTGTCTAGTATTAG---TCCATAAGCCCGCTACTTTAGGGACTTTGTTA 212226
                                    ?   ? ---i  i   ?  ? ii                 i
  rnd-5_family-       7436 CTTGTCTAGNATTNGGCACCCGTAANCCNGTCACTTTAGGGACTTTGTTG 7485

  scaffold185|s     212227 CATCCCTATACACTATGTC-CCACTACCTAC-----TACCTAGAGTTA-- 212268
                                ---        i  - i   --    -----    i v   v --
  rnd-5_family-       7486 CATCC---TACACTATATCTCTACT--CTACATAGGTACCCATAGTGACT 7530

  scaffold185|s     212269 -----------------------TCTCTCACCCACTATAGCAATCTAGCA 212295
                           -----------------------            ivi--i         
  rnd-5_family-       7531 AGCATGTTCCACCCCTAACACCTTCTCTCACCCACCTC--TAATCTAGCA 7578

  scaffold185|s     212296 --GACAGCCGCAT--GCAGCCTAGGACCAAGGCGCCAAGTGGTTATTCTG 212341
                           --    vv v   --                     iv            
  rnd-5_family-       7579 TGGACATACTCATAAGCAGCCTAGGACCAAGGCGCCGCGTGGTTATTCTG 7628

  scaffold185|s     212342 CTTGCAGAATATCCTTGATAGACTCGGGCCAGCTGCCAAGACAGCTGCCT 212391
                                         ?                   ?     i         
  rnd-5_family-       7629 CTTGCAGAATATCCNTGATAGACTCGGGCCAGCTNCCAAGGCAGCTGCCT 7678

  scaffold185|s     212392 AGTTGCACACGCGTCGTATCGCCCTATCTGTAGCCAGCTAAGGACCACAC 212441
                            ?           i  i                            i    
  rnd-5_family-       7679 ANTTGCACACGCGCCGCATCGCCCTATCTGTAGCCAGCTAAGGACTACAC 7728

  scaffold185|s     212442 TAGACAGACGTAGCACGTAGGGATCTCCATACCCTTACGCACAACGTTAT 212491
                                i       ?    -   ii i        i               
  rnd-5_family-       7729 TAGACGGACGTAGNACGT-GGGGCCCCCATACCCCTACGCACAACGTTAT 7777

  scaffold185|s     212492 CCTACTCAGTACAGACTGTCTTCTCACTTGCCTGTAAGACGACAAAATGA 212541
                                                  ?                         ?
  rnd-5_family-       7778 CCTACTCAGTACAGACTGTCTTCNCACTTGCCTGTAAGACGACAAAATGN 7827

  scaffold185|s     212542 GCGGGAGCAC--CACACACCGCCATCTTACAATGCACATCTTTGCGTGGA 212589
                                     --                i  ?        ?v    ?   
  rnd-5_family-       7828 GCGGGAGCACCACACACACCGCCATCTTGCANTGCACATCNATGCGNGGA 7877

  scaffold185|s     212590 CACTCATGTCCTCACAAATCCTCTCCTTCGATTGCTCGACCGACCCGACC 212639
                                ?         ?                           ii     
  rnd-5_family-       7878 CACTCNTGTCCTCACNAATCCTCTCCTTCGATTGCTCGACCGATTCGACC 7927

  scaffold185|s     212640 AATCGAAACGCTAGCTTCCTCCAGGCTAAC-TCCTCCGAAAAAGTTTTTC 212688
                                                i        -i   i  i         i 
  rnd-5_family-       7928 AATCGAAACGCTAGCTTCCTCTAGGCTAACGCCCTTCGGAAAAGTTTTCC 7977

  scaffold185|s     212689 C-GCCCATCGTCCCT---CGCCGTCGCGACGAAGCTTCAGCTAAGCGCCA 212734
                            -     i  i    ---             -         i     i  
  rnd-5_family-       7978 CAGCCCACCGCCCCTCGCCGCCGTCGCGACG-AGCTTCAGCCAAGCGTCA 8026

  scaffold185|s     212735 CAAGTACGCGAGGGGACG-ATACTTGTCTAGTATTAGTCCATAAGCCCGT 212783
                                             -                               
  rnd-5_family-       8027 CAAGTACGCGAGGGGACGCATACTTGTCTAGTATTAGTCCATAAGCCCGT 8076

  scaffold185|s     212784 TACTTTAGGGACTTTGTTACATCCCTATACACTATGTCCCACTACCTACT 212833
                                                   i  i     i                
  rnd-5_family-       8077 TACTTTAGGGACTTTGTTACATCCTTACACACTGTGTCCCACTACCTACT 8126

  scaffold185|s     212834 ACCTAGAGTTATCTCTCACCCACTATAGCAATCTAGCAGACAGCCGCATG 212883
                               --                 --                         
  rnd-5_family-       8127 ACCT--AGTTATCTCTCACCCAC--TAGCAATCTAGCAGACAGCCGCATG 8172

  scaffold185|s     212884 CAGCCTAGGACCAAGGCGCCGCGTGGTTATTCTGCTTGCAG 212924
                                                               i    
  rnd-5_family-       8173 CAGCCTAGGACCAAGGCGCCGCGTGGTTATTCTGCTCGCAG 8213

Matrix = 20p45g.matrix
Kimura (with divCpGMod) = 7.56
Transitions / transversions = 2.37 (477/201)
Gap_init rate = 0.04 (296 / 8042), avg. gap size = 1.47 (434 / 296)

366 0.00 0.00 0.00 scaffold185|size351648 212890 212929 (137903) rnd-5_family-440#Unknown 4199 4238 (0) m_b2040s001i10 52828

  scaffold185|s     212890 AGGACCAAGGCGCCGCGTGGTTATTCTGCTTGCAGAATAA 212929
                                                         ?         
  rnd-5_family-       4199 AGGACCAAGGCGCCGCGTGGTTATTCTGCTNGCAGAATAA 4238

Matrix = 20p45g.matrix
Kimura (with divCpGMod) = 0.00
Transitions / transversions = 1.00 (0/0)
Gap_init rate = 0.00 (0 / 39), avg. gap size = 0.0 (0 / 0)


4606 24.65 1.57 1.01 scaffold185|size351648 212948 214029 (136803) C scaffold157|size495311_(dbseq-nr_565)_[143998,152670]#LTR/Copia (6017) 2656 1569 m_b2040s001i11 52822

  scaffold185|s     212948 GGCTCATCATCCTCAACATCCGCAGAAGCGGGAAAAGAGTCAGCAAGATT 212997
                             i        ------   i vi  i i i vvv  i i i    vi  
C scaffold157|s       2656 GGTTCATCATC------ATCTGGGGAGGTGAGCTCAGGGCCGGCAATGTT 2613

  scaffold185|s     212998 GACAAGCAGGTCATCCTCTACAT-CATTGGCATTTTCAAGCAATGCCTGA 213046
                            i v iv     iv v  -    - v ii  i  i  i  i iv     i
C scaffold157|s       2612 GGCTAAAAGGTCGGCGTC-ACATTCCTCAGCGTTCTCGAGTAGGGCCTGG 2564

  scaffold185|s     213047 TATACACTGCGAAGGAACTTGTCCTTGTCACCCTTCTTGAAGTGAGGCCT 213096
                            iv        i vi  vivvi    ii    ivv      ii    i i
C scaffold157|s       2563 TGGACACTGCGGATAAAGCGCCCCTTACCACCTAGCTTGAAACGAGGTCC 2514

  scaffold185|s     213097 CTTGGTGTC--CAGGGCCCGAGACACACCGGGTGTAGAGGAGGCAATGCT 213144
                           iv  vv   --i     -- i  vivv        vvv  v   i vv  
C scaffold157|s       2513 TGTGCGGTCGTTAGGGC--GGGAAGGCCCGGGTGTTCTGGCGGCGAGTCT 2466

  scaffold185|s     213145 TTGCACAGAGCTGGGCTTAGGAACGTAGGGCCGATCCCTAACACCAGGAT 213194
                                 v           v  i  i  i  v    iv v  ii  v    
C scaffold157|s       2465 TTGCACCGAGCTGGGCTTCGGGACATAAGGGCGATTGCGAATGCCTGGAT 2416

  scaffold185|s     213195 CATCATGGTACTTGCTTGGGTGAGCCTTGTCGCAGATCCCACATGTCTTA 213244
                               i  i     vv v       vi  vi i           v  i  i
C scaffold157|s       2415 CATCGTGATACTTCGTGGGGTGAGATTTCCCACAGATCCCACAGGTTTTG 2366

  scaffold185|s     213245 GAGTCAAACCAACGTTGCCAAGAGGGATTAGGGACGAGGGGGGCAGAT-- 213292
                                         i     v            i vv i  i    v --
C scaffold157|s       2365 GAGTCAAACCAACGCTGCCATGAGGGATTAGGGGCTTGAGGAGCAGCTGA 2316

  scaffold185|s     213293 CTACG----------TGAAGAAGGAG--GCCCACAGGTGGAAGCTGCCGC 213330
                            v i ----------  i      i --   iiv ii--  i iv   vi
C scaffold157|s       2315 CGATGATGGAGCAGATGGAGAAGGGGTTGCCTGAAAA--GAGGTAGCCTT 2268

  scaffold185|s     213331 AAATGTGCTATCAGGATGTGTGGTCCCAGACCACGCCTTGGAGGCCCTGA 213380
                           i     i  i  i  iv v     v        i            i v 
C scaffold157|s       2267 GAATGTACTGTCGGGGAGGGTGGTGCCAGACCATGCCTTGGAGGCCTTCA 2218

  scaffold185|s     213381 GGGCTTCATACTTCGACTCAAGCTTGGTGGCAAAGACATCAAGTTGGACT 213430
                           ii  v        v v   v ii    vv v   v        i  v  i
C scaffold157|s       2217 AAGCATCATACTTGGTCTCCAATTTGGACGAAAACACATCAAGCTGTACC 2168

  scaffold185|s     213431 AGAATGTCATGTGCCTTACCAAGAGACCACTCCTCGTATATAGGAGTGGA 213480
                             i      v v v   ivv     v         i  i  i  v  i  
C scaffold157|s       2167 AGGATGTCAGGGGACTTGGAAAGAGTCCACTCCTCATACATGGGCGTAGA 2118

  scaffold185|s     213481 GAGAAAGCCCAACTGGGAGGAGCATATAGACCTGAATTCTTCGTTACCAC 213530
                           v ii              i  i  v    v i       v  i  i    
C scaffold157|s       2117 CAAGAAGCCCAACTGGGAAGAACAGATAGCCTTGAATTCGTCATTGCCAC 2068

  scaffold185|s     213531 ATGCCGCCATGCCACGCAGATAATGCTGGAGAATATCAGTGGGCGGGTCA 213580
                            v  v v   i  v  v     i  i     i vi     v  vi i   
C scaffold157|s       2067 AGGCAGACATACCCCGGAGATAGTGTTGGAGGAGGTCAGTTGGGAGATCA 2018

  scaffold185|s     213581 GACTTGGAAAGCATCTTGGCCGCAGCCTTGAAGCAGGAGGATCCCATGGA 213630
                                   v           v              i  i  v     i  
C scaffold157|s       2017 GACTTGGATAGCATCTTGGCGGCAGCCTTGAAGCAAGAAGAGCCCATAGA 1968

  scaffold185|s     213631 CACATTTTCACCAGGAATGCAATCAAGACGGAAGGAGGTGATATAATCCT 213680
                           v              i  v v      i ii   vvv           i 
C scaffold157|s       1967 GACATTTTCACCAGGGATCCTATCAAGGCAAAAGCTTGTGATATAATCTT 1918

  scaffold185|s     213681 GGAGTAACTTGGTGTTCTCGAAGGTCTTGGCATCTAGCTTGTCGACCAAG 213730
                               v i         i                 v        v  v ii
C scaffold157|s       1917 GGAGGAGCTTGGTGTTTTCGAAGGTCTTGGCATCAAGCTTGTCCACGAGA 1868

  scaffold185|s     213731 AGCTTAAATAAGGTAAGCCCCCCTTGTTGTGTCTTGGGGAGAATATCATA 213780
                                i  i iv        v        v  i vv  i        iv 
C scaffold157|s       1867 AGCTTGAACAGTGTAAGCCCACCTTGTTGAGTTTGTGGAAGAATATCGAA 1818

  scaffold185|s     213781 CAATTATTTGATTTGCACCAACAGAGTAGGTGCAGTGGACAGCTCGAGAA 213830
                           vi   ii  i     i           i   i       iii      i 
C scaffold157|s       1817 GGATTGCTTAATTTGTACCAACAGAGTGGGTACAGTGGATGACTCGAGGA 1768

  scaffold185|s     213831 CTTGTAGAGCCCAATCACAACTCTCGACATCTACATCACTGTGCCACTCA 213880
                               i i      i           i     i         i        
C scaffold157|s       1767 CTTGCAAAGCCCAGTCACAACTCTCAACATCCACATCACTGCGCCACTCA 1718

  scaffold185|s     213881 TTCACGAAGGCTTGGTAGCATAGAACAGCCCCGAGTGGGATGGTCTTGTA 213930
                             v  i            ii                              
C scaffold157|s       1717 TTGACAAAGGCTTGGTAGTGTAGAACAGCCCCGAGTGGGATGGTCTTGTA 1668

  scaffold185|s     213931 TTCTGTGAGAAGGTTCGTGCGTGGAGAACTTGCAACGGCCCTGTGGTCTT 213980
                             vv          ivi v v   i v  vi     i   ii      v 
C scaffold157|s       1667 TTGAGTGAGAAGGTCAATTCTTGGGGCACACGCAACAGCCTCGTGGTCGT 1618

  scaffold185|s     213981 CAAACTCTGAGAGAGATGGGATGTGAAAAATGTATGCTACATCCACTTG 214029
                           vi     ivi             i i     i     i        i  
C scaffold157|s       1617 GGAACTCCTGGAGAGATGGGATGCGGAAAATATATGCCACATCCACCTG 1569

Matrix = 20p45g.matrix
Kimura (with divCpGMod) = 28.55
Transitions / transversions = 1.34 (151/113)
Gap_init rate = 0.01 (16 / 1081), avg. gap size = 1.75 (28 / 16)

1085 32.08 1.95 1.29 scaffold185|size351648 214034 214494 (136338) C scaffold157|size495311_(dbseq-nr_565)_[143998,152670]#LTR/Copia (7160) 1513 1050 m_b2040s001i12 52822

  scaffold185|s     214034 CCAAGGTCCTCGGTGGATCCATGGGATACGAGCTTTGAGAAGTCCATCAC 214083
                             i     i    vi vv ii     v  i     i           viv
C scaffold157|s       1513 CCGAGGTCTTCGGAAGCACTGTGGGAGACAAGCTTCGAGAAGTCCATAGG 1464

  scaffold185|s     214084 CCTGAACTTGGGCTCAATTGCCACGCACGACCTGTCTTGAATCTTGCGAT 214133
                           ivv            i     v     v  v vv  vi v        vi
C scaffold157|s       1463 TGAGAACTTGGGCTCGATTGCGACGCAAGAGCACTCACGTATCTTGCGTC 1414

  scaffold185|s     214134 GGGCCTCAACTGTATCACCACGTGTGGTGCAAGCGACTTGGATGCGACCA 214183
                               i  v  v  i  i       iv    i   i     i         
C scaffold157|s       1413 GGGCTTCCACGGTGTCGCCACGTGCCGTGCGAGCAACTTGAATGCGACCA 1364

  scaffold185|s     214184 AGATCGATCTCGGCAGAAGAGCAAGGCAACGTGCGCAACACCATGTTGAG 214233
                             i  v     i  i  i  v i   vi i  i    ivi      iiiv
C scaffold157|s       1363 AGGTCCATCTCAGCGGAGGATCGAGGAGATGTACGCAGAGCCATGTCAGC 1314

  scaffold185|s     214234 AACCGTGGTGGTAGGGGACGCT-CGAGGAGGTAGAGTTGGCAAAGGAGAC 214282
                           i i   v     -   vi    -       i ---    v i   i   v
C scaffold157|s       1313 GATCGTCGTGGT-GGGTGCGCTGCGAGGAGAT---GTTGTCGAAGAAGAG 1268

  scaffold185|s     214283 ACCAAGGAGTCACGCTGAGTGGCGCGGAGAGCGGACGTCACGTCAGCGGC 214332
                           ii i i i v v  i  i  i  i  i  i  i  v iv   v       
C scaffold157|s       1267 GTCGAAGGGGCCCGTTGGGTAGCACGAAGGGCAGAGGCAACGGCAGCGGC 1218

  scaffold185|s     214333 AACGGCCTGGGCCAAGACGGTACTGTCAAGGTGGACGGTATCCGCTG--- 214379
                             ivi i     v i iv  i iv    vvvv   i  i-     ii---
C scaffold157|s       1217 AATCACTTGGGCGAGGGAGGCATAGTCATCTGGGATGGC-TCCGCCATCA 1169

  scaffold185|s     214380 ----GAGAGAAGGAGGGAGACCGCGAGGACGGGTCGTGATCATCACGCTC 214425
                           ---- v   vvv vv i vv   v i   i iiiiv     v vv  v  
C scaffold157|s       1168 CCGTGCGAGCTCGTTGAATCCCGAGGGGATGAACTTTGATCTTGTCGGTC 1119

  scaffold185|s     214426 GAGGAGCTCCGTCTGGTAGAGCCTTGCGTTCAA-CTTGTCGAGAGTGGAC 214474
                              i      iii v  v    v i -i     -  i     ii    ii
C scaffold157|s       1118 GAGAAGCTCCACTTTGTTGAGCATCG-ATTCAAGCTCGTCGAAGGTGGGT 1070

  scaffold185|s     214475 TTGTAGTCTTCGGAGAACGG 214494
                             ivv   vv i v i    
C scaffold157|s       1069 TTAACGTCGGCAGCGGACGG 1050

Matrix = 20p45g.matrix
Kimura (with divCpGMod) = 37.81
Transitions / transversions = 1.32 (83/63)
Gap_init rate = 0.02 (10 / 460), avg. gap size = 1.50 (15 / 10)


3454 5.25 0.24 0.00 scaffold185|size351648 214521 214939 (135893) scaffold434|size123093_(dbseq-nr_175)_[52641,59321]#LTR/Gypsy 1 420 (6261) m_b2040s001i13 52829

  scaffold185|s     214521 TGACATAGGCCAAGAATCTGGAGATTCCAGGTGGAACTCCATGAGTCTCC 214570
                                                  v                  i       
  scaffold434|s          1 TGACATAGGCCAAGAATCTGGAGCTTCCAGGTGGAACTCCATAAGTCTCC 50

  scaffold185|s     214571 TTCGCATTGTTTGACACAGAGGAAGGACTCAAAAGTCATAAGATATGAGT 214620
                              i          i                                   
  scaffold434|s         51 TTCACATTGTTTGATACAGAGGAAGGACTCAAAAGTCATAAGATATGAGT 100

  scaffold185|s     214621 TTCTCAGAAATCATATCCAAACAGGATTGCTCTTCTCAAGAAACCACCAT 214670
                                                i      vii    ii vi vv       
  scaffold434|s        101 TTCTCAGAAATCATATCCAAATAGGATTTTCCTTCCTACAACTCCACCAT 150

  scaffold185|s     214671 ACACATTGTAGGTGTTTTCTTCAGTTGAATATACAATAGAGGTTTTCCTT 214720
                                                vi         v    i    v       
  scaffold434|s        151 ACACATTGTAGGTGTTTTCTTAGGTTGAATATCCAATGGAGGATTTCCTT 200

  scaffold185|s     214721 CTCAGGAACCTTCACATGGGAC-GTTCCTTTGGGCAGTTGAATATGGGCC 214769
                                        v        -                           
  scaffold434|s        201 CTCAGGAACCTTCCCATGGGACAGTTCCTTTGGGCAGTTGAATATGGGCC 250

  scaffold185|s     214770 AGTCATGGAACTGCCACAAATCACTGCCAATCTCTCCCATGATCATTTGT 214819
                                                                        i    
  scaffold434|s        251 AGTCATGGAACTGCCACAAATCACTGCCAATCTCTCCCATGATCACTTGT 300

  scaffold185|s     214820 GTTTTTTATGCATGAGATAACTAGTATCTCATTCATCACTTGTACAGTAG 214869
                                                                             
  scaffold434|s        301 GTTTTTTATGCATGAGATAACTAGTATCTCATTCATCACTTGTACAGTAG 350

  scaffold185|s     214870 TGTTAAGCTCATAAAAACAAAGTCAGCAAAGTCTACAATAAGATTTTTAG 214919
                                                                            i
  scaffold434|s        351 TGTTAAGCTCATAAAAACAAAGTCAGCAAAGTCTACAATAAGATTTTTAA 400

  scaffold185|s     214920 ATACTTTCTGGCTTAGGTCA 214939
                                               
  scaffold434|s        401 ATACTTTCTGGCTTAGGTCA 420

Matrix = 20p45g.matrix
Kimura (with divCpGMod) = 5.46
Transitions / transversions = 1.44 (13/9)
Gap_init rate = 0.00 (1 / 418), avg. gap size = 1.00 (1 / 1)


1750 27.23 5.01 5.12 scaffold185|size351648 214970 216006 (134826) C scaffold70|size833590_(dbseq-nr_219)_[486956,495640]#LTR/Copia (7649) 1036 1 m_b2040s001i14 52830

  scaffold185|s     214970 GTGAGAAGATAGGA--ACGAAACGAGACACCCAACAATCAACCAAAA-AG 215016
                                  -- i   --ii  i vi     i          i     i-  
C scaffold70|si       1036 GTGAGAA--TGGGACGGTGAGAGAAGACATCCAACAATCAGCCAAAGGAG 989

  scaffold185|s     215017 CACGGCGATGCAGTGCAGGATCCGGAAGCGGAGGAGGTCGAGGCGGGGAA 215066
                             --    ii v      ii  v  vvv   v     v       ii v 
C scaffold70|si        988 CA--GCGACACCGTGCAGAGTCGGGTTCCGGCGGAGGGCGAGGCGAAGTA 941

  scaffold185|s     215067 GTCAGTCGGATCTCGGTGGCACGGCGAACCGCTGGTGGAACCGCACAAGG 215116
                            v  ii  i--         i ivvv  vi   v   v    i   vv  
C scaffold70|si        940 GACAACCGA--CTCGGTGGCGCATACAAATGCTTGTGTAACCACACTTGG 893

  scaffold185|s     215117 AGATACAACTGATAGGGAGGAGATGATCCACTGAAGAAGA---ATGCAAA 215163
                              v  i ii iv   i  v    v     vi i vv   ---  v   v
C scaffold70|si        892 AGAGACGATCGGAAGGAAGCAGATCATCCAACGGATCAGAGCTATCCAAC 843

  scaffold185|s     215164 GAAGGCGTCGAAGACATTGAAGGAGACGCAACAATACACCGAAGAAGAAG 215213
                           i --- ivi     vi   i iiii   i      v i  ii    v  v
C scaffold70|si        842 AA---CAATGAAGAAGTTGGAAAGAACGTAACAATCCGCCAGAGAATAAC 796

  scaffold185|s     215214 GAAATAGGCAAAGGCATTGTCGAAGGTTTAATGGAGAATAAAACGGAGGC 215263
                           vi  v i i i  iv ----     v iv iv   vi v  iiv      
C scaffold70|si        795 CGAAGAAGTAGAGAGA----CGAAGCTCGAGAGGATGAGAAGGAGGAGGC 750

  scaffold185|s     215264 G-GACGACAACCGCAATTTGCGGAGG-GTAGAAT-GAGGTGACGAAGGC- 215309
                            -  i ii -  iii  v-iv     - v  i  -      --  v   -
C scaffold70|si        749 GAGATGGTA-CCATGATG-AAGGAGGCGAAGGATCGAGGTG--GATGGCG 704

  scaffold185|s     215310 ---ACCAGCTTGACGGAAGA----GAAGGTCAAGGTGGGCT-ACGGCCAC 215351
                           ---   i   i  iv i   ----    i  i      i v- v      
C scaffold70|si        703 ACCACCGGCTCGATTGGAGATGGAGAAGATCGAGGTGGACGGAAGGCCAC 654

  scaffold185|s     215352 TGGCTTGATGGCGGAGGAGAAAGGTCACGGGGGGCTACAG-CCACTGGGT 215400
                           i i  i   iivi iiii  i     iv  v  i v  i -    i v- 
C scaffold70|si        653 CGACTCGATAAAAGGAAGGAGAGGTCGAGGTGGACGACGGGCCACCGC-T 605

  scaffold185|s     215401 TGATGGCGAACAAAGAAGCGACATTGAAACGTGGATA---GAACAC-GAC 215446
                           i  i  --   iv    iv  vi    i--     ii--- iv   - i 
C scaffold70|si        604 CGACGG--AACGCAGAAAGGAGGTTGAG--GTGGACGACGGGCCACCGGC 559

  scaffold185|s     215447 -CAATGCAGAGG-TCGAGGTGGATCGACAACCACCGGCTCGA---CGAAG 215491
                           -   i   i  i-            i --       -     ---     
C scaffold70|si        558 TCAACGCAAAGAATCGAGGTGGATCAA--ACCACCG-CTCGAAATCGAAG 512

  scaffold185|s     215492 ATGCTATTGGCGTGGAAAAACGCGTGAACTTGGC--GACCGAGGCAC-CG 215538
                            v vvi i iv   i vvv    v---  i-   --   v    -  - i
C scaffold70|si        511 AAGAGGTCGAGGTGAATCCACGCC---ACC-GGCTCGACGGAGG-ACGCA 467

  scaffold185|s     215539 CCGGATCCAGAACACGAGGA-CAACG-TACAG---CAAACGCGCT-AGGC 215582
                               --  ----     vi -    i- i   --- i ivi    - v  
C scaffold70|si        466 CCGG--CC----CACGACAATCAACAATGCAGGATCGAGAACGCTCACGC 423

  scaffold185|s     215583 GTGAAGGGGCATCATAACCTGTTGGAGTCCTGGTCGGCGGAACGTACCT- 215631
                             i     - v           v vii i v ii   v i    i    -
C scaffold70|si        422 GTAAAGGG-CTTCATAACCTGTGGTGATTCGGACCGGAGAAACGCACCTC 374

  scaffold185|s     215632 ---TGA--TGATGGAAGAGTTGATGTAGTAGAAACGATAAACTAATTTGA 215676
                           ---   --       iiv i ii     v vvi  --          -  
C scaffold70|si        373 GGTTGAGTTGATGGAGATGCTAGTGTAGAATTGAC--TAAACTAATT-GA 327

  scaffold185|s     215677 TTGCTAATTGGATGAAAAGTGAAAAATTATGATTA-TCGTTTCTACT-GT 215724
                            i i --- v              --         -  iv       -  
C scaffold70|si        326 TCGTT---TTGATGAAAAGTGAAA--TTATGATTAGTCAATTCTACTAGT 282

  scaffold185|s     215725 AAACTCAACTGACAATCAACAGGAAAGCACGTAA-GAAAGCAGGTAAAAG 215773
                            --i iv    iv  v  i- v v  -  vvi  -       v     - 
C scaffold70|si        281 A--TTTCACTGGAAAACAG-ATGCAA-CAATCAACGAAAGCATGTAAA-G 237

  scaffold185|s     215774 CATGTAGATCTCCAAGA-AGAGTCTCGGAGAGTAGCGAGACAATGACAAG 215822
                                 ivi  i  i  -         i     iiv   v          
C scaffold70|si        236 CATGTAACCCTTCAGGACAGAGTCTCGAAGAGTGAGGAGCCAATGACAAG 187

  scaffold185|s     215823 AACGGAAGAATCTGGGTGTCA-AACACGTCAGATTCTGAATCAGAATTCC 215871
                             v        i   i     -                 v  vi     i
C scaffold70|si        186 AAAGGAAGAATTTGGATGTCAGAACACGTCAGATTCTGATTCCAAATTCT 137

  scaffold185|s     215872 GATGGAATGAATGGCTTGTCCTGGAGAACGGGCGAAGGACAGAAAACTAA 215921
                            i              iiv viivi  v   i   i         i - v
C scaffold70|si        136 GGTGGAATGAATGGCTCAACGCATGGACCGGACGAGGGACAGAAAGC-AC 88

  scaffold185|s     215922 AATGAAAGG-AACAAGAAAGTTGCAAGAAACCGGAAAGGCCAAAAG--GT 215968
                           vi  i   i- i i       vi         i    --  i   i--  
C scaffold70|si         87 TGTGGAAGACAGCGAGAAAGTAACAAGAAACCAGAAA--CCGAAAATTGT 40

  scaffold185|s     215969 ACCTTTTGG-TACAGCTCTCCGGACACTACCCCTCAACA 216006
                            i   i   -   vi ii  iv  i              
C scaffold70|si         39 ATCTTCTGGATACTACCTTCTTGATACTACCCCTCAACA 1

Matrix = 20p45g.matrix
Kimura (with divCpGMod) = 30.77
Transitions / transversions = 1.60 (165/103)
Gap_init rate = 0.08 (86 / 1036), avg. gap size = 1.22 (105 / 86)


265 17.19 3.03 3.03 scaffold185|size351648 216262 216327 (134505) rnd-5_family-616#Unknown 1 66 (10) m_b2040s001i15 52831

  scaffold185|s     216262 GAACCAGGACATAGCCAAATTT--AGTGATCTAACAAAAAATAGGAATTC 216309
                                i   i  v         --i  -  ?   iiv v -       i 
  rnd-5_family-          1 GAACCGGGATATCGCCAAATTTCTGGT-ATNTAATGTACA-TAGGAATCC 48

  scaffold185|s     216310 GTAGAGTTGCCAAAATAT 216327
                                i i          
  rnd-5_family-         49 GTAGAATCGCCAAAATAT 66

Matrix = 20p45g.matrix
Kimura (with divCpGMod) = 16.52
Transitions / transversions = 2.67 (8/3)
Gap_init rate = 0.05 (3 / 65), avg. gap size = 1.33 (4 / 3)


406 29.45 2.67 3.78 scaffold185|size351648 222007 222193 (128639) C genome_9_12624#DNA (0) 458 274 m_b2040s001i16 52832

  scaffold185|s     222007 ACACCAATACGCAGAACACTAATCCACATTTGGAA----TATAACATCTA 222052
                             i     ---    vv    i    v  i    v----i     iv   
C genome_9_1262        458 ACGCCAAT---CAGACGACTAGTCCAGATCTGGACAAGCCATAACGACTA 412

  scaffold185|s     222053 GTCTAGATCTGGACTAGTGTCATCACATATTTTTTCAAAAGCATGTTGAA 222102
                              i            --   i v  - v     v  i  i vii v   
C genome_9_1262        411 GTCCAGATCTGGACTA--GTCGTAAC-TTTTTTTGCAGAAACTCATAGAA 365

  scaffold185|s     222103 GGAGGTGCCGTACATTATAGCTGACTATCATCAAACACTTCCTTGC-AAA 222151
                            iv i  i      vivv   i   -    i ivvviv     i i-   
C genome_9_1262        364 GACGATGTCGTACAGCCAAGCCGAC-ATCACCGTTGGATTCCTCGTGAAA 316

  scaffold185|s     222152 AGGTATATCTAGTAGCATTTCACAACATCGTTTGTTTGTCAT 222193
                            iv  ivi    vii   v    v  vi i v          
C genome_9_1262        315 AATTACCCCTAGAGACATATCACCACCCCATATGTTTGTCAT 274

Matrix = 20p45g.matrix
Kimura (with divCpGMod) = 32.85
Transitions / transversions = 1.12 (28/25)
Gap_init rate = 0.05 (9 / 186), avg. gap size = 1.33 (12 / 9)


332 27.99 8.98 6.49 scaffold185|size351648 223406 223661 (127171) C rnd-5_family-2261#Unknown (4) 380 119 m_b2040s001i17 52833

  scaffold185|s     223406 TTCAAACAATATTCATATCTAGGGGGATAGTAGATATGTGTGCTATAATT 223455
                              i      v      v  vii i  ----  i     ----- i    
C rnd-5_family-        380 TTCGAACAATTTTCATAGCTTAAGAGA----AGGTATGT-----ACAATT 340

  scaffold185|s     223456 ATAATCCATTGTGCATATATGCC-CGTCGAAAACATTGAAGTACATATTA 223504
                             --  i  i  iiv  i  ivi- v v     -        ii ii - 
C rnd-5_family-        339 AT--TCTATCGTATCTACATAATACTTAGAAAA-ATTGAAGTGTACGT-A 294

  scaffold185|s     223505 TGATGTAGCAAA--CT-----------ATCATGT----GTTATGAAGCAT 223537
                           i  iv vi    --  -----------   v   ---- ii   v     
C rnd-5_family-        293 CGACTTCACAAAGACTTAATGATAATAATCTTGTCGCGGCCATGCAGCAT 244

  scaffold185|s     223538 TAGTGTCTGAAGAGCTTGCAGCTGAAAGTATTGAGTTCTTTCAAGTCAT- 223586
                           v  v v       i     i i     - ? vi         i      -
C rnd-5_family-        243 GAGAGACTGAAGAACTTGCGGTTGAAA-TNTGAAGTTCTTTCGAGTCATC 195

  scaffold185|s     223587 --CTGCACCTTACTTTGTTG--ATACCTAATATGCATCACAAACTAAGGC 223632
                           --      --- v  v v i--     vii  vvii    ?i   v  i?
C rnd-5_family-        194 ANCTGCAC---AATTGGGTACCATACCGGGTAGCTGTCACNGACTCAGAN 148

  scaffold185|s     223633 GTTCTCAGAGGGAGATGTTCACATAGCTG 223661
                            iv   ? v ii iv    ii   v i  
C rnd-5_family-        147 GCGCTCNGTGAAAATTGTTTGCATCGTTG 119

Matrix = 20p45g.matrix
Kimura (with divCpGMod) = 32.22
Transitions / transversions = 1.58 (41/26)
Gap_init rate = 0.09 (24 / 255), avg. gap size = 1.67 (40 / 24)


509 26.33 8.44 0.41 scaffold185|size351648 223686 223910 (126922) genome_4_3227#DNA 537 779 (468) m_b2040s001i18 52834

  scaffold185|s     223686 TTTAATAATCAAGTGAAAACTCAATC--CAAAA----AGTCA-TTTCCCA 223728
                                 ii v  vv     vi     --     ----  i  - i   v 
  genome_4_3227        537 TTTAATGGTGAACGGAAAAGCCAATCTCCAAAAGAAAAGCCAATCTCCAA 586

  scaffold185|s     223729 AAAGAAAA--GGATACCTTATCAATTTTATATAGAAATTGTACAATGATA 223776
                                   --             v   i ii   i   v    i v   v
  genome_4_3227        587 AAAGAAAACCGGATACCTTATCATTTTCACGTAGGAATAGTACGAAGATT 636

  scaffold185|s     223777 AGTAAAGGCCAAAAGAAAGCCAATCACATCAAGGAAAACCGATTCA---- 223822
                           i     v           i i   iviviv  i       i  i v----
  genome_4_3227        637 GGTAAATGCCAAAAGAAAACTAATTCTCCAAAAGAAAACCAATCCCCAAT 686

  scaffold185|s     223823 ---TTTGCTTACATCAAT--GTGGAGTAATATATTTAAGCGCATCAGAAA 223867
                           ---     iv  v ii  --    -v  v v         vivvv   vi
  genome_4_3227        687 ATTTTTGCCGACCTTGATAGGTGG-CTATTTTATTTAAGCCTTAAAGACG 735

  scaffold185|s     223868 AAGTTGTG-CTTTCTTGAGAAGATGTGTATGTGATTAGATCTAT 223910
                             i iiv -     v         v i viii            
  genome_4_3227        736 AAATCAAGACTTTCATGAGAAGATCTATTCACGATTAGATCTAT 779

Matrix = 20p45g.matrix
Kimura (with divCpGMod) = 29.56
Transitions / transversions = 1.11 (31/28)
Gap_init rate = 0.04 (9 / 224), avg. gap size = 2.22 (20 / 9)


2740 12.14 1.18 2.64 scaffold185|size351648 223923 224345 (126487) genome_4_21158#DNA 5 421 (0) m_b2040s001i19 52835

  scaffold185|s     223923 ACATCTCAGTGTATAAGATCCACCAAATTTCAAAAGATACATTAAAACAT 223972
                            i   v i  v v  i     v v    v           v      v  
  genome_4_2115          5 ATATCACGGTCTTTAGGATCCCCAAAATGTCAAAAGATACTTTAAAAAAT 54

  scaffold185|s     223973 ATCTTATAATACGTGCAAAGCTAGTGGTGCCAGCGGGAGAAAAAATAATG 224022
                                     viv             i       iv             i
  genome_4_2115         55 ATCTTATAATCTTTGCAAAGCTAGTGATGCCAGCACGAGAAAAAATAATA 104

  scaffold185|s     224023 GTATCTTTCCTATTTACTTGGAGATAGCCTTAATGTACCATATTTTTCCT 224072
                                              v   i        v           ------
  genome_4_2115        105 GTATCTTTCCTATTTACTTTGAGGTAGCCTTATTGTACCATATT------ 148

  scaffold185|s     224073 CTCGCAATTTCACTTCTCTTGCTTCACCGTGCTGTCCACCCCTCCACCAT 224122
                           ---                      i         i              
  genome_4_2115        149 ---GCAATTTCACTTCTCTTGCTTCGCCGTGCTGTTCACCCCTCCACCAT 195

  scaffold185|s     224123 GTGCTCAAGATGTGTGGTAACTCTCTCTGGCATCGGAAGTTTCTTGACAA 224172
                                 i           i   i    v i              i i   
  genome_4_2115        196 GTGCTCGAGATGTGTGGTGACTTTCTCGGACATCGGAAGTTTCTCGGCAA 245

  scaffold185|s     224173 CCATGTGGAATCACAGGGAGCAAACCACATGGGTGTGTTGCTGTGAGAAA 224222
                                                i           i          v     
  genome_4_2115        246 CCATGTGGAATCACAGGGAGCGAACCACATGGGCGTGTTGCTGTCAGAAA 295

  scaffold185|s     224223 GGTGAGTCTAACCATGAAGGGTTTAGAAT-----GGGTCGTTTTATTAGC 224267
                                          i            i-----           i    
  genome_4_2115        296 GGTGAGTCTAACCATAAAGGGTTTAGAACGTCCGGGGTCGTTTTACTAGC 345

  scaffold185|s     224268 TGAAAGATACAAAGGCCAATGAAATTGGAAAAACACATATCTTATAATCC 224317
                                i       v i  iii    i  v   --                
  genome_4_2115        346 TGAAAAATACAAATGTCAGCAAAATCGGCAAA--ACATATCTTATAATCC 393

  scaffold185|s     224318 GTGGGATCTTATACACCAAGATATACAG 224345
                                   i  v v   iv       i 
  genome_4_2115        394 GTGGGATCCTAAAGACCGTGATATACGG 421

Matrix = 20p45g.matrix
Kimura (with divCpGMod) = 10.71
Transitions / transversions = 1.50 (30/20)
Gap_init rate = 0.03 (12 / 422), avg. gap size = 1.33 (16 / 12)


464 15.73 0.00 28.85 scaffold185|size351648 224369 224502 (126330) C rnd-5_family-2729#Unknown (0) 477 374 m_b2040s001i20 52836

  scaffold185|s     224369 GGGAATTCATCCATAGTGAGAAAATTGTATGATAAACTAGAATTTGGTTC 224418
                                    v                   i  i  ?  ------------
C rnd-5_family-        477 GGGAATTCAACCATAGTGAGAAAATTGTACGACAANCT------------ 440

  scaffold185|s     224419 GATAGAAAGAGTATCATTACTGTCTGAGATCTTGCGTGCGCCCATGATGA 224468
                           ----------------- -     i       i  i         i iiv
C rnd-5_family-        439 -----------------T-CTGTCCGAGATCTCGCATGCGCCCATAACAT 408

  scaffold185|s     224469 GATCGCGTGAAAATAGCAAAAGATATTATGTCAT 224502
                                i           i     v    i  i  
C rnd-5_family-        407 GATCGTGTGAAAATAGCGAAAGAAATTACGTTAT 374

Matrix = 20p45g.matrix
Kimura (with divCpGMod) = 11.10
Transitions / transversions = 4.00 (12/3)
Gap_init rate = 0.23 (30 / 133), avg. gap size = 1.00 (30 / 30)


791 14.48 5.52 0.00 scaffold185|size351648 224496 224640 (126192) rnd-1_family-369#Unknown 1 153 (1136) m_b2040s001i21 52837

  scaffold185|s     224496 ATGTCATAATCTACAACATTTGTGC-CCTTTTTGTGCACAAGTGGGTGTA 224544
                                                   v- i                  i   
  rnd-1_family-          1 ATGTCATAATCTACAACATTTGTGAACTTTTTTGTGCACAAGTGGGCGTA 50

  scaffold185|s     224545 CCCATTCCTAAATATGTAAAGCTCA----TCAGCTAATACCTGTGTACGT 224590
                             v      ?    i  vvi   i ---- i         vvv       
  rnd-1_family-         51 CCAATTCCTNAATACGTCCGGCTTACGGTTTAGCTAATACAACTGTACGT 100

  scaffold185|s     224591 ACAAATCTGGTAGGCCAATAGAAAGTTCTC---AATATATATGCCACAGT 224637
                             i         v vvi v           ---       i    v    
  rnd-1_family-        101 ACGAATCTGGTACGAAGAGAGAAAGTTCTCAATAATATATGTGCCCCAGT 150

  scaffold185|s     224638 ATC 224640
                              
  rnd-1_family-        151 ATC 153

Matrix = 20p45g.matrix
Kimura (with divCpGMod) = 13.18
Transitions / transversions = 0.75 (9/12)
Gap_init rate = 0.02 (3 / 144), avg. gap size = 2.67 (8 / 3)


321 17.82 6.57 5.80 scaffold185|size351648 224645 224781 (126051) rnd-1_family-202#Unknown 1 138 (1581) m_b2040s001i22 52838

  scaffold185|s     224645 ACCTACTTAGTGTAGAAAGACCTCTTTA-TGAACACAAGTAAAAACTTTC 224693
                                  v     v    -  v    v - i  v          --- v 
  rnd-1_family-          1 ACCTACTAAGTGTCGAAA-ACGTCTTAAATAAAAACAAGTAAAA---TAC 46

  scaffold185|s     224694 T--ATTCAAAGGTCTATCAAAAAAATTAACAA---CTAGGGAGATGAAAT 224738
                           v--   i         -- iv    v i v  ---    i         v
  rnd-1_family-         47 GAAATTTAAAGGTCTA--AGTAAAAATGAAAATGTCTAGAGAGATGAAAA 94

  scaffold185|s     224739 ATTTTCACCAATA---TTTTATCTAGAGGACAAAGCTAGTAACTAA 224781
                           v     i i  v ---           v i --      ?   v  
  rnd-1_family-         95 TTTTTCGCTAAGACATTTTTATCTAGATGGC--AGCTAGNAACGAA 138

Matrix = 20p45g.matrix
Kimura (with divCpGMod) = 19.62
Transitions / transversions = 0.53 (8/15)
Gap_init rate = 0.09 (12 / 136), avg. gap size = 1.42 (17 / 12)


16 25.86 0.00 0.00 scaffold185|size351648 224783 224828 (126004) (ATTA)n#Simple_repeat 1 46 (0) m_b2040s252i0 52839

  scaffold185|s     224783 ATGAATATATTAAATAATTAGTCAATTAATTGTTTGATTAATCAAT 224828
                             v   vv     v      i i        iv  i      i   
  (ATTA)n#Simpl          1 ATTAATTAATTAATTAATTAATTAATTAATTAATTAATTAATTAAT 46

Matrix = Unknown
Transitions / transversions = 1.00 (5/5)
Gap_init rate = 0.00 (0 / 45), avg. gap size = 0.0 (0 / 0)


4218 14.21 4.21 1.23 scaffold185|size351648 224831 225542 (125290) rnd-1_family-369#Unknown 239 971 (318) m_b2040s001i23 52837

  scaffold185|s     224831 ACAGATGGGTCAACTAATTACCTGAACTATCCCTAACTTCTTTGCTCCCA 224880
                                v    v  i   v   i        v  i              ii
  rnd-1_family-        239 ACAGAAGGGTAAATTAAATACTTGAACTATGCCCAACTTCTTTGCTCCTG 288

  scaffold185|s     224881 TTCATATTTGTTGAATGTTGTGCTCTGTTAGCTGTGGCATTAGTAATGGT 224930
                             i     v     v       i i     i   --i             
  rnd-1_family-        289 TTTATATTGGTTGATTGTTGTGTTTTGTTAACTG--ACATTAGTAATGGT 336

  scaffold185|s     224931 GGCTATATTATCAGGCTCGATTGTTGAGCCATCACAGACTCTCTCACCTC 224980
                                              v        i       --       vv   
  rnd-1_family-        337 GGCTATATTATCAGGCTCGTTTGTTGAGTCATCACA--CTCTCTCCACTC 384

  scaffold185|s     224981 TCCTATTGCTTTAAGTTGATTGTTGGATTTGTTGGTGATTGGCCCATAGC 225030
                                i                           i     i          
  rnd-1_family-        385 TCCTACTGCTTTAAGTTGATTGTTGGATTTGTTAGTGATCGGCCCATAGC 434

  scaffold185|s     225031 TCTCTGCCCTTTTTCCCTGGTTGTTTAGCTCTTTCAGAGTTGATTGTTGC 225080
                                v          - ii   i?                         
  rnd-1_family-        435 TCTCTTCCCTTTTTCC-TAATTGCNTAGCTCTTTCAGAGTTGATTGTTGC 483

  scaffold185|s     225081 ATGCTTGCAGCTGATTTGGGAAAGATG-------GCATGAAAAAGGTGAG 225123
                                                      -------  v  v          
  rnd-1_family-        484 ATGCTTGCAGCTGATTTGGGAAAGATGAAAGACGGCCTGCAAAAGGTGAG 533

  scaffold185|s     225124 ATTTCATGCAAGTTCTGCATGAGAAATGGAAAAATATAATGAACTCACAT 225173
                                i            i v i   iv        i  i        v 
  rnd-1_family-        534 ATTTCGTGCAAGTTCTGCGTCAAAAACTGAAAAATACAACGAACTCACCT 583

  scaffold185|s     225174 CTTTTGACCTACTAATACCTCCACTTCCTCCCATCTTTAAGAGAGGCGGA 225223
                           -           v      i                 i   i    i   
  rnd-1_family-        584 -TTTTGACCTACAAATACCCCCACTTCCTCCCATCTTCAAGGGAGGTGGA 632

  scaffold185|s     225224 AGGAGTGAGAGACCAGAGTTGGAAGGGTC-AAAATGGCCTTGCTCGTCTT 225272
                            i   i                       -         i     v    
  rnd-1_family-        633 AAGAGCGAGAGACCAGAGTTGGAAGGGTCAAAAATGGCCCTGCTCTTCTT 682

  scaffold185|s     225273 CCCAGATTGCTGGAATTTGGAGATGTCCAAAATGTGGGTGCA-------- 225314
                                 i  i i     i          i    v  i  v i--------
  rnd-1_family-        683 CCCAGACTGTTAGAATTCGGAGATGTCCGAAATCTGAGTCCGTGATCTCT 732

  scaffold185|s     225315 -----------GCTTGGTGG-TTTTTCTTCTTGTGTGGATCTGAGCATTG 225352
                           -----------   ii    -         iiii  v           vv
  rnd-1_family-        733 CGGGAAGGAGTGCTCAGTGGTTTTTTCTTCCCACGTCGATCTGAGCATAC 782

  scaffold185|s     225353 CTTCATGAGCGTGCAGTTATAAGGATAACGGCATTCATCCCGGATC--AA 225400
                                      i  i                 ii  i         --  
  rnd-1_family-        783 CTTCATGAGCGCGCGGTTATAAGGATAACGGCGCTCGTCCCGGATCAAAA 832

  scaffold185|s     225401 AAAGGAGCAATATTTCCTGAGATATTGCAAATCCCGTTCAAGGCCGGCTT 225450
                                         iv            i    iv    iv         
  rnd-1_family-        833 AAAGGAGCAATATTCGCTGAGATATTGCGAATCTGGTTCGCGGCCGGCTT 882

  scaffold185|s     225451 GTCAATGTGGTTGATCTGTATTTTTTCTGAGTGGGATTTGTGATTAAGAG 225500
                               vii    i      v        i   i v v  i      vviv 
  rnd-1_family-        883 GTCACCATGGTCGATCTGGATTTTTTCCGAGCGTGCTTCGTGATTCTACG 932

  scaffold185|s     225501 AGCTGCACATATAATAATATGTGGTATGGCATTGTCTCATAC 225542
                              i     ivi  v v         ---  v v    i   
  rnd-1_family-        933 AGCCGCACACTCAAAATTATGTGGTA---CAGTCTCTCGTAC 971

Matrix = 20p45g.matrix
Kimura (with divCpGMod) = 12.45
Transitions / transversions = 1.70 (63/37)
Gap_init rate = 0.02 (15 / 711), avg. gap size = 2.60 (39 / 15)


1906 12.89 2.18 0.92 scaffold185|size351648 225575 225895 (124937) rnd-1_family-369#Unknown 965 1289 (0) m_b2040s001i24 52837

  scaffold185|s     225575 CTGGTACTGATCTGTATGTAAGGTACTGTATCCCACATAGGGGCCAATAC 225624
                             v         ii      i         vvv     vv  i   i   
  rnd-1_family-        965 CTCGTACTGATCCATATGTAGGGTACTGTAAAACACATTCGGACCAGTAC 1014

  scaffold185|s     225625 CAT---GTG--AGTAAAAACATCATATCTGTCTTTGCATTTTCTGTGAAG 225669
                              ---   -- i       i    i   v     i           ?  
  rnd-1_family-       1015 CATACCGTGCAAATAAAAACGTCATGTCTTTCTTTACATTTTCTGTGNAG 1064

  scaffold185|s     225670 GCACTAGTAATAAAAATTATTAGGCATAAAAGATCCAACCAACTCTTGTG 225719
                              v                     i                   ii   
  rnd-1_family-       1065 GCAGTAGTAATAAAAATTATTAGGCGTAAAAGATCCAACCAACTCCCGTG 1114

  scaffold185|s     225720 CACTTTT-TGTGCATATGTTATTAATAATGTTACATAATTGGAAATTACT 225768
                                  -        v              vi       ii        
  rnd-1_family-       1115 CACTTTTCTGTGCATAAGTTATTAATAATGTAGCATAATTAAAAATTACT 1164

  scaffold185|s     225769 TGCTTCATGCAATAAAATTAAAAGAGAATTATGCAACACAATTAGAAAAT 225818
                           v      i      v   i    v         iv   i           
  rnd-1_family-       1165 AGCTTCACGCAATACAATCAAAATAGAATTATGTTACATAATTAGAAAAT 1214

  scaffold185|s     225819 ATACACAAAACAGTGCACAAGTGAGAAATTCACATGCAAAAAGGT-CATG 225867
                             i       v            i       i ii    ?     -    
  rnd-1_family-       1215 ATGCACAAAAAAGTGCACAAGTGGGAAATTCGCGCGCAANAAGGTGCATG 1264

  scaffold185|s     225868 GTATGTGCACAAAAAATGTTCATTATGT 225895
                                     ---       v i     
  rnd-1_family-       1265 GTATGTGCAC---AAATGTTGACTATGT 1289

Matrix = 20p45g.matrix
Kimura (with divCpGMod) = 11.92
Transitions / transversions = 1.56 (25/16)
Gap_init rate = 0.02 (7 / 320), avg. gap size = 1.43 (10 / 7)


1550 13.79 7.90 0.32 scaffold185|size351648 225889 226179 (124653) C rnd-5_family-2729#Unknown (94) 383 71 m_b2040s001i25 52836

  scaffold185|s     225889 ATTATGTTATTTACACAAAATCACAGTACTAGCGTGATGTGAAAACAACA 225938
                               i       v    vi  ?  iv  i i   ii   i   ?    ? 
C rnd-5_family-        383 ATTACGTTATTTTCACACGATNACGTTATTGGCGCAATGCGAANACAANA 334

  scaffold185|s     225939 GAAATTGCGCCCATGACCTGATCGTGAGAAAATAA--------------- 225973
                                        ?   v    ?   v?       ---------------
C rnd-5_family-        333 GAAATTGCGCCCANGACGTGATNGTGTNAAAATAACTTGATTGTGAGAAA 284

  scaffold185|s     225974 -TAACGT------AAAGTCTATGTGTTATTTTGTATGCAATTGTGAAAAT 226016
                           -?     ------ v      i                i           
C rnd-5_family-        283 ANAACGTTTTAACACAGTCTACGTGTTATTTTGTATGCGATTGTGAAAAT 234

  scaffold185|s     226017 AACGCCATCTTGAGAATATTTCTTGATGGTGAGAAAATAACTTGATCCTG 226066
                               i               ?      v i     ?       ?   v  
C rnd-5_family-        233 AACGTCATCTTGAGAATATTNCTTGATCGCGAGAANATAACTTNATCGTG 184

  scaffold185|s     226067 AGAATATAACGTTAAAAGTAATGTTATCAGCACAATTTTAGTTATTTTCA 226116
                               ?        ?   i   i     vi  i      iv   i      
C rnd-5_family-        183 AGAANATAACGTTNAAAATAACGTTATGGGCGCAATTTCCGTTGTTTTCA 134

  scaffold185|s     226117 CACTGCACCAATAACATTATTTTTGAGAAAGTAGTGAGCCACTTGTGAAT 226166
                             i   i  v     i i -i         i   i  ?     i      
C rnd-5_family-        133 CATTGCGCCCATAACGTCA-CTTTGAGAAAATAGCGANCCACTCGTGAAT 85

  scaffold185|s     226167 -GCCATGTCATGGT 226179
                           -  ii   ?  i  
C rnd-5_family-         84 GGCTGTGTNATAGT 71

Matrix = 20p45g.matrix
Kimura (with divCpGMod) = 11.11
Transitions / transversions = 2.64 (29/11)
Gap_init rate = 0.02 (5 / 290), avg. gap size = 4.80 (24 / 5)


862 11.43 9.29 0.00 scaffold185|size351648 226180 226319 (124513) C genome_3_4021#DNA (0) 370 218 m_b2040s001i26 52840

  scaffold185|s     226180 TAGACGTTGGTCCCGATC--TTCCCAGTG-TTTTTTTGGGATTGGGA--- 226223
                               v             --     i   -                 ---
C genome_3_4021        370 TAGAGGTTGGTCCCGATCCCTTCCCGGTGATTTTTTTGGGATTGGGATGA 321

  scaffold185|s     226224 -------ATAGAGGGTCTTGAGACCAGAATGGGAATGGGAATTGCTCCCT 226266
                           -------           i      i i      vi             v
C genome_3_4021        320 TCCTGGAATAGAGGGTCTCGAGACCGGGATGGGATCGGGAATTGCTCCCG 271

  scaffold185|s     226267 GCTACCTAGACTGGATCCTGGTCATGATTAAGGATGGGGCTTAGCCGGGA 226316
                            v         v         i iv         i   ii          
C genome_3_4021        270 GGTACCTAGACGGGATCCTGGCCGGGATTAAGGACGGGATTTAGCCGGGA 221

  scaffold185|s     226317 TCA 226319
                              
C genome_3_4021        220 TCA 218

Matrix = 20p45g.matrix
Kimura (with divCpGMod) = 7.99
Transitions / transversions = 1.67 (10/6)
Gap_init rate = 0.03 (4 / 139), avg. gap size = 3.25 (13 / 4)


12 28.92 2.00 0.00 scaffold185|size351648 226367 226416 (124416) (AATAAA)n#Simple_repeat 1 51 (0) m_b2040s252i1 52841

  scaffold185|s     226367 AATCAATATCCAAAGAAGAA-CAAAACAAAAATAAAAGTAAGAATTAATA 226415
                              v  v  vv   v  i  -v    i          i   i   v  v 
  (AATAAA)n#Sim          1 AATAAAAATAAAAATAAAAATAAAAATAAAAATAAAAATAAAAATAAAAA 50

  scaffold185|s     226416 T 226416
                            
  (AATAAA)n#Sim         51 T 51

Matrix = Unknown
Transitions / transversions = 0.50 (4/8)
Gap_init rate = 0.02 (1 / 49), avg. gap size = 1.00 (1 / 1)


13 14.17 3.23 0.00 scaffold185|size351648 226444 226474 (124358) (CCCCTT)n#Simple_repeat 1 32 (0) m_b2040s252i2 52842

  scaffold185|s     226444 CCCCCGCCCCTTCCCCTT-CCCTTCACCTACC 226474
                               iv            -      v   v  
  (CCCCTT)n#Sim          1 CCCCTTCCCCTTCCCCTTCCCCTTCCCCTTCC 32

Matrix = Unknown
Transitions / transversions = 0.33 (1/3)
Gap_init rate = 0.03 (1 / 30), avg. gap size = 1.00 (1 / 1)


2777 4.94 0.28 2.90 scaffold185|size351648 226606 226959 (123873) C genome_2_15188#DNA (0) 386 42 m_b2040s001i27 52843

  scaffold185|s     226606 AGGAGGGGTGACATGCTAACAACTTTCACTAACTAACACCCGGGTACCAA 226655
                                                 v             v             
C genome_2_1518        386 AGGAGGGGTGACATGCTAACAAATTTCACTAACTAAGACCCGGGTACCAA 337

  scaffold185|s     226656 AATGGACCGCCAATCCAATGGTTCAAAGTAGTTAAGTACCGAGACCAAAA 226705
                                                                         i   
C genome_2_1518        336 AATGGACCGCCAATCCAATGGTTCAAAGTAGTTAAGTACCGAGACCGAAA 287

  scaffold185|s     226706 TTTTTGCCCATCACCCGTTCTTCTCCTGGGTAGTCAGGTACTCAAACTAT 226755
                                    ii                        i     i  i     
C genome_2_1518        286 TTTTTGCCCGCCACCCGTTCTTCTCCTGGGTAGTCGGGTACCCAGACTAT 237

  scaffold185|s     226756 GGTCAAAAGCATACAAATA-TTTGACTGGAAAACTTATGCAGTTTATCTA 226804
                                              -      i            i i        
C genome_2_1518        236 GGTCAAAAGCATACAAATATTTTGACCGGAAAACTTATGTAATTTATCTA 187

  scaffold185|s     226805 CTTTCTGCCTATGTACCCTTACGTACCCTGACCAGTTGCCAAACTGACCC 226854
                           i                                                 
C genome_2_1518        186 TTTTCTGCCTATGTACCCTTACGTACCCTGACCAGTTGCCAAACTGACCC 137

  scaffold185|s     226855 CCACACACACACACACGGTAGTCCGGTACCTAAAAATTGGCCACAACACG 226904
                             - ---------          v                i         
C genome_2_1518        136 CC-C---------CACGGTAGTCGGGTACCTAAAAATTGGTCACAACACG 97

  scaffold185|s     226905 AGCTAGGTAGAGAGAAAGTTGACTGACCAGCCACCAATAAAGACTCCCAA 226954
                                 v                         i       v         
C genome_2_1518         96 AGCTAGTTAGAGAGAAAGTTGACTGACCAGCCGCCAATAATGACTCCCAA 47

  scaffold185|s     226955 AGTAG 226959
                                
C genome_2_1518         46 AGTAG 42

Matrix = 20p45g.matrix
Kimura (with divCpGMod) = 3.73
Transitions / transversions = 2.40 (12/5)
Gap_init rate = 0.03 (11 / 353), avg. gap size = 1.00 (11 / 11)


2325 13.86 0.81 0.81 scaffold185|size351648 226958 227328 (123504) C scaffold3|size1191850_(dbseq-nr_493)_[349346,364513]#LTR/Copia (6151) 9017 8647 m_b2040s001i28 52844

  scaffold185|s     226958 AGGGTTTGAGATATTTGTGGTCACTTATGGTCACTTTCTGCAAATGGTCA 227007
                                                             i      v        
C scaffold3|siz       9017 AGGGTTTGAGATATTTGTGGTCACTTATGGTCACCTTCTGCCAATGGTCA 8968

  scaffold185|s     227008 CCGGATTTACCAGTTTTTAAGTTACAAATTGCCACCAAAAATACTTTCCT 227057
                             i      i                    i     -i            
C scaffold3|siz       8967 CCAGATTTATCAGTTTTTAAGTTACAAATTACCACC-GAAATACTTTCCT 8919

  scaffold185|s     227058 GTTACAATAAATTTCATTATTCTACTGCTATCCCC-AGTGTGTCCAA-AA 227105
                                                   iii   i    - iiivv vi  -  
C scaffold3|siz       8918 GTTACAATAAATTTCATTATTCTATCACTACCCCCAAACAATTATAACAA 8869

  scaffold185|s     227106 AACCACAGCAGTTGGCATATAGTCATCACAATATACGCGTTGTGTATATA 227155
                                   i    v       i         i  i i  vii     i  
C scaffold3|siz       8868 AACCACAGTAGTTTGCATATAATCATCACAACATGCACGACATGTATGTA 8819

  scaffold185|s     227156 ACATTGATCCGAACATATCACCGTCGCGAACATAACAAATCCAGATGAAA 227205
                           v      i  i      v                  --            
C scaffold3|siz       8818 TCATTGACCCAAACATAACACCGTCGCGAACATAAC--ATCCAGATGAAA 8771

  scaffold185|s     227206 TGGCCAGTTAGCTCCAC-AAGATAATGTCCTCAAAAACATCACACTTGCA 227254
                              i             -     v               v    iv    
C scaffold3|siz       8770 TGGTCAGTTAGCTCCACAAAGATTATGTCCTCAAAAACAACACATATGCA 8721

  scaffold185|s     227255 TCTTATCTTACCATCACTTTGATCACGGTGGTTATATATATAACAACGTC 227304
                           i ii        i  i i    i   i iv                i   
C scaffold3|siz       8720 CCCCATCTTACCGTCGCCTTGACCACAGCTGTTATATATATAACAATGTC 8671

  scaffold185|s     227305 GCGTACATAACCATATAGTCATGA 227328
                           v i             i     i 
C scaffold3|siz       8670 CCATACATAACCATATGGTCATAA 8647

Matrix = 20p45g.matrix
Kimura (with divCpGMod) = 14.72
Transitions / transversions = 2.92 (38/13)
Gap_init rate = 0.02 (6 / 370), avg. gap size = 1.00 (6 / 6)

1175 17.46 0.41 3.39 scaffold185|size351648 227292 227534 (123298) C scaffold3|size1191850_(dbseq-nr_493)_[349346,364513]#LTR/Copia (6362) 8806 8571 m_b2040s001i29 52844

  scaffold185|s     227292 ATATAACAACGTCGCGTACATAACCATATAGTCATGATGAAATGGCAAGT 227341
                            i      v       v       ----- vi  -          iv   
C scaffold3|siz       8806 ACATAACACCGTCGCGAACATAAC-----ATCCA-GATGAAATGGTCAGT 8763

  scaffold185|s     227342 CAGCTCCACAA-GATAATGTCCTCAAAAACATCACACTTGCATCTCATCT 227390
                           i          -   v               v    iv    i i     
C scaffold3|siz       8762 TAGCTCCACAAAGATTATGTCCTCAAAAACAACACATATGCACCCCATCT 8713

  scaffold185|s     227391 TACCATCACTTTGATCAGGGTGGTTATATATATAACAACGTCGCGTACAT 227440
                               i  i i    i  vi iv                i   v i     
C scaffold3|siz       8712 TACCGTCGCCTTGACCACAGCTGTTATATATATAACAATGTCCCATACAT 8663

  scaffold185|s     227441 AACCATATAGTCATCACAATCTGCGAGTTATGTATATAACATTGATCCAA 227490
                                   i     v  v v  vi v     i          i       
C scaffold3|siz       8662 AACCATATGGTCATAACTAACTCTGTGTTATATATATAACATCGATCCAA 8613

  scaffold185|s     227491 ACATAACACCGTCGCGAACAAAACACATCCAGATGAAATGGCCA 227534
                                     i  vv    --  i v            vv    
C scaffold3|siz       8612 ACATAACACCATCCAGAAC--AATAAATCCAGATGAAAATGCCA 8571

Matrix = 20p45g.matrix
Kimura (with divCpGMod) = 18.44
Transitions / transversions = 1.05 (21/20)
Gap_init rate = 0.04 (9 / 242), avg. gap size = 1.00 (9 / 9)


450 24.35 1.30 4.00 scaffold185|size351648 227587 227740 (123092) C scaffold3|size1191850_(dbseq-nr_493)_[349346,364513]#LTR/Copia (6672) 8496 8347 m_b2040s001i30 52844

  scaffold185|s     227587 GTTATGTATATAACAACGCCACGTACATAACTTGTTTGGTCTGCCAACAA 227636
                                i            i i iv  i    i i                
C scaffold3|siz       8496 GTTATATATATAACAACGTCGCAGACGTAACCTATTTGGTCTGCCAACAA 8447

  scaffold185|s     227637 TGAGAGTTATCCATAGATCACCATGGCAAAATTATGTT--TTATATATAT 227684
                           v v v     -i  vvv  i      ----- v  v i--          
C scaffold3|siz       8446 AGTGTGTTAT-TATTTCTCGCCATGG-----TGATCTCGATTATATATAT 8403

  scaffold185|s     227685 AACAAATACATAAACTTACCATTTTACAAAAATACAATCCTCTCTTCAAT 227734
                                 v   v    vi   vi   v  v   v   vvi    ii   vi
C scaffold3|siz       8402 AACAAAAACAAAAACGCACCTCTTTTCATAAAAACATGTCTCTTCTCATC 8353

  scaffold185|s     227735 GTCTGA 227740
                           i     
C scaffold3|siz       8352 ATCTGA 8347

Matrix = 20p45g.matrix
Kimura (with divCpGMod) = 25.93
Transitions / transversions = 0.89 (17/19)
Gap_init rate = 0.05 (7 / 153), avg. gap size = 1.14 (8 / 7)


607 19.75 2.40 3.01 scaffold185|size351648 227727 227893 (122939) C rnd-1_family-219#Unknown (239) 191 26 m_b2040s001i31 52845

  scaffold185|s     227727 TCTTCAATGTCTGAGAAATACACACAATCATGCGGTTATGTATATAACAA 227776
                               -   ii  ?    -    i iiv  ii   i    i  i       
C rnd-1_family-        191 TCTT-AATACCTNAGAA-TACATATGTTCGCGCGATTATATACATAACAA 144

  scaffold185|s     227777 CGCCACGAACATAACCTGATTG-GTGGGCCAAAAAGAGACAC-TGTCTTA 227824
                             i   i     v    v-   -    v v  i  i     i-   iv  
C rnd-1_family-        143 CGTCACAAACATCACCTT-TTGTGTGGTCAAAGAAAAGACATGTGTTATA 95

  scaffold185|s     227825 TCCATTCCTCACCAAGA--CGACACAAAGTTATATATATAACAAATGTAT 227872
                            ?   vi    i     --  -           i  ii        v   
C rnd-1_family-         94 TNCATATCTCATCAAGATTCG-CACAAAGTTATGTACGTAACAAATTTAT 46

  scaffold185|s     227873 AAACTTACCTCTCCTTCCGAA 227893
                               v     -  v  v    
C rnd-1_family-         45 AAACATACCT-TCGTTACGAA 26

Matrix = 20p45g.matrix
Kimura (with divCpGMod) = 21.26
Transitions / transversions = 1.91 (21/11)
Gap_init rate = 0.05 (8 / 166), avg. gap size = 1.12 (9 / 8)


775 23.10 2.04 4.60 scaffold185|size351648 227761 228005 (122827) C scaffold3|size1191850_(dbseq-nr_493)_[349346,364513]#LTR/Copia (6672) 8496 8258 m_b2040s001i32 52846

  scaffold185|s     227761 GTTATGTATATAACAACGCCACGAACATAACCTGATTGGTGGGCCAA-AA 227809
                                i            i i ii  i      iv     vv     -  
C scaffold3|siz       8496 GTTATATATATAACAACGTCGCAGACGTAACCTATTTGGTCTGCCAACAA 8447

  scaffold185|s     227810 AGAGACACTGTCTTATCCATTCCTCACCAAGACGA-CACAAAGTTATATA 227858
                             ------   v    -i   i   i   v ii  - v i --       
C scaffold3|siz       8446 AG------TGTGTTAT-TATTTCTCGCCATGGTGATCTCGA--TTATATA 8406

  scaffold185|s     227859 TATAACAAATGTATAAACTTACCTCTCCTTCCGAAAAATATAATAC-TCT 227907
                                    vii v    vi      -i   vv     i  iviv -   
C scaffold3|siz       8405 TATAACAAAAACAAAAACGCACCTCT-TTTCATAAAAACATGTCTCTTCT 8357

  scaffold185|s     227908 GAAAACTATGAGTGTTGTCATTT-TCCCTGAGTCCTTTTCTTCTTTGGAG 227956
                           v vv - v   i vv vi    i-i           ii       i  v 
C scaffold3|siz       8356 CATCA-TCTGAATCGTCCCATTCACCCCTGAGTCCTCCTCTTCTTCGGCG 8308

  scaffold185|s     227957 GAGCCCATTCATCAAAAT-TGAGGGTATTTCGGGCCAAGCCACCTCGCTC 228005
                           vvv               -i           v           i      
C scaffold3|siz       8307 CTTCCCATTCATCAAAATCCGAGGGTATTTCCGGCCAAGCCACTTCGCTC 8258

Matrix = 20p45g.matrix
Kimura (with divCpGMod) = 24.46
Transitions / transversions = 1.16 (29/25)
Gap_init rate = 0.07 (16 / 244), avg. gap size = 1.00 (16 / 16)


3947 7.59 0.74 0.55 scaffold185|size351648 228005 228547 (122285) C rnd-1_family-11#Unknown (694) 954 411 m_b2040s001i33 52847

  scaffold185|s     228005 CACAATACCTCATGCAAATCCAAAAATATCGACACCATACTTCATGCGCC 228054
                                   i                                  v      
C rnd-1_family-        954 CACAATACTTCATGCAAATCCAAAAATATCGACACCATACTTCCTGCGCC 905

  scaffold185|s     228055 GTCAAAAA-CATCGACACCATACTTCTTGTGTGAATCCAAAAATAGCGAC 228103
                                   -                 i  i i-                 
C rnd-1_family-        904 GTCAAAAAACATCGACACCATACTTCCTGCGC-AATCCAAAAATAGCGAC 856

  scaffold185|s     228104 GCCATGATGCAGTGACTTCAAAAATATTGTCACCATCTGTCCTGTGCAA- 228152
                           i   i           v          i v      vi    i i    -
C rnd-1_family-        855 ACCACGATGCAGTGACATCAAAAATATCGACACCATACGTCCCGCGCAAA 806

  scaffold185|s     228153 TCCAAAAGTTTTGACACAATACTTCCTTAGCAAATCAAAAAATTTGACAT 228202
                                  i v i                v            vv i    i
C rnd-1_family-        805 TCCAAAAATATCGACACAATACTTCCTTCGCAAATCAAAAATATCGACAC 756

  scaffold185|s     228203 CATACTGCATGCAATCCAAAAATTGAACATCCGGCGCAATCCCAAAATTG 228252
                                   v              i                        i 
C rnd-1_family-        755 CATACTGCCTGCAATCCAAAAATCGAACATCCGGCGCAATCCCAAAATCG 706

  scaffold185|s     228253 AGCATCCGGCGCGATCCCAAAAATATTGAAACCATCTTCCTTGCGTTTGG 228302
                            i                    -   i                v      
C rnd-1_family-        705 AACATCCGGCGCGATCCCAAAA-TATCGAAACCATCTTCCTTGGGTTTGG 657

  scaffold185|s     228303 GTGCTCACCTGTTCTTGCTATCATCTTTCTTCTTTAAATAGATAACATCG 228352
                                              v           v        v         
C rnd-1_family-        656 GTGCTCACCTGTTCTTGCTTTCATCTTTCTTGTTTAAATACATAACATCG 607

  scaffold185|s     228353 TTATGTCTATAACACATGCCATCAAATGTGTGTCACTAGTGTAG--AAGT 228400
                                                      i  v             --    
C rnd-1_family-        606 TTATGTCTATAACACATGCCATCAAATATGAGTCACTAGTGTAGAAAAGT 557

  scaffold185|s     228401 AAGGATTCTTCTGATTAGAAACAATTGGTAAACAAATAATAAATATAACG 228450
                                                 v                         i 
C rnd-1_family-        556 AAGGATTCTTCTGATTAGAAACCATTGGTAAACAAATAATAAATATAATG 507

  scaffold185|s     228451 ATAAAAATAGCTCAACCTTCCTCTGTTTTCTCTTACCTCCGTAGGCTGCA 228500
                                     iv    i ?                    i      v   
C rnd-1_family-        506 ATAAAAATAGTGCAACTTNCCTCTGTTTTCTCTTACCTCTGTAGGCGGCA 457

  scaffold185|s     228501 CACATCATGCTTGACACCCTGAAATTATGTAGATAACAATTTTATAT 228547
                                              -?                        i 
C rnd-1_family-        456 CACATCATGCTTGACACCC-NAAATTATGTAGATAACAATTTTATGT 411

Matrix = 20p45g.matrix
Kimura (with divCpGMod) = 6.02
Transitions / transversions = 1.41 (24/17)
Gap_init rate = 0.01 (6 / 542), avg. gap size = 1.17 (7 / 6)

3773 7.70 1.53 0.57 scaffold185|size351648 228394 228915 (121917) C rnd-1_family-5#Unknown (544) 835 309 m_b2040s001i34 52847

  scaffold185|s     228394 TAGAAGTAAGGATTCTTCTGATTAGAAACAATTGGTAAACAAATAATAAA 228443
                                            ?                                
C rnd-1_family-        835 TAGAAGTAAGGATTCTTNTGATTAGAAACAATTGGTAAACAAATAATAAA 786

  scaffold185|s     228444 TATAACGATAAAAATAGCTCAACCTTCCTCTGTTTTCTCTTACCTCCGTA 228493
                           ?                iv    i                      i   
C rnd-1_family-        785 NATAACGATAAAAATAGTGCAACTTTCCTCTGTTTTCTCTTACCTCTGTA 736

  scaffold185|s     228494 GGCTGCACACATCATGCTTGACACCCTGAAATTATGTAGATAACAATTTT 228543
                                            ii       -         i            i
C rnd-1_family-        735 GGCTGCACACATCATGCCCGACACCC-GAAATTATGCAGATAACAATTTC 687

  scaffold185|s     228544 AT-ATCGTGGGCCTGCGTTGTCCAAAAATA-CAACAAGAAATTCCCATGC 228591
                             -   i          ii         i - i             ?   
C rnd-1_family-        686 ATCATCATGGGCCTGCGCCGTCCAAAAACATCGACAAGAAATTCCCNTGC 637

  scaffold185|s     228592 GCGATCCCAAACTAATGATACAGTACTTCATGCAAATCCAAAAATATGGA 228641
                                  ?   v  vi      i                     i  v  
C rnd-1_family-        636 GCGATCCNAAAATATCGATACAATACTTCATGCAAATCCAAAAACATCGA 587

  scaffold185|s     228642 CACCAAACTTCCTGCGCCGTCAAAAAACTCGACACCATACTTCCTGTGCA 228691
                                ?                    vv                      
C rnd-1_family-        586 CACCANACTTCCTGCGCCGTCAAAAACATCGACACCATACTTCCTGTGCA 537

  scaffold185|s     228692 ATCCCAA------ACCCAAGTGACATCAAAAATAGCGACACCATACGTTC 228735
                               v  ------   vv                v               
C rnd-1_family-        536 ATCCAAAAGCGACACCACAGTGACATCAAAAATATCGACACCATACGTTC 487

  scaffold185|s     228736 TGTGCAATTGAAAATATCGGCAAAGTACTTCCTTTGCAAATCAAAGAATA 228785
                             i     ii         i  v                           
C rnd-1_family-        486 TGCGCAATCAAAAATATCGACACAGTACTTCCTTTGCAAATCAAAGAATA 437

  scaffold185|s     228786 GTGACATCATACTGCCTGCAATCCAAAAATCAAACATCCGGTGCAATCCC 228835
                           vi                           - i         i  v     
C rnd-1_family-        436 TCGACATCATACTGCCTGCAATCCAAAAA-CGAACATCCGGCGCCATCCC 388

  scaffold185|s     228836 AAATACTGAGCATCTGTCGCGATCCCAAAATATTGAAACCATCTTCCTTG 228885
                           -  ? ii       i v                                 
C rnd-1_family-        387 -AANATCGAGCATCCGGCGCGATCCCAAAATATTGAAACCATCTTCCTTG 339

  scaffold185|s     228886 GGTTTGGGTGCTCACATGTTCTTGCTTTCA 228915
                                          v              
C rnd-1_family-        338 GGTTTGGGTGCTCACCTGTTCTTGCTTTCA 309

Matrix = 20p45g.matrix
Kimura (with divCpGMod) = 6.31
Transitions / transversions = 1.67 (25/15)
Gap_init rate = 0.01 (6 / 521), avg. gap size = 1.83 (11 / 6)

3484 9.84 3.58 0.55 scaffold185|size351648 228541 229071 (121761) C rnd-1_family-11#Unknown (625) 1023 477 m_b2040s001i35 52847

  scaffold185|s     228541 TTTATATCGTGGGCCTGCGTTGTCCAAAAATA-CAACAAGAAATTCCCAT 228589
                             i     i   i      i?i          - i   vv ? i i  - 
C rnd-1_family-       1023 TTCATATCATGGACCTGCGCNATCCAAAAATATCGACACCANACTTCC-T 975

  scaffold185|s     228590 GCGCGATCCCAAACTAATGATACAGTACTTCATGCAAATCCAAAAATATG 228639
                                    v   v  vi  i   i                        v
C rnd-1_family-        974 GCGCGATCCAAAAATATCGACACAATACTTCATGCAAATCCAAAAATATC 925

  scaffold185|s     228640 GACACCAAACTTCCTGCGCCGTCAAAAAAC-TCGACACCATACTTCCTGT 228688
                                  v                      -                  i
C rnd-1_family-        924 GACACCATACTTCCTGCGCCGTCAAAAAACATCGACACCATACTTCCTGC 875

  scaffold185|s     228689 GCAATCCCAAAC--------CCA------AGTGACATCAAAAATAGCGAC 228724
                                  v   v--------   ------                v    
C rnd-1_family-        874 GCAATCCAAAAATAGCGACACCACGATGCAGTGACATCAAAAATATCGAC 825

  scaffold185|s     228725 ACCATACGTTCTGTGCAATT--GAAAATATCGGCAAAGTACTTCCTTTGC 228772
                                    i i i    v --i         i  v i         i  
C rnd-1_family-        824 ACCATACGTCCCGCGCAAATCCAAAAATATCGACACAATACTTCCTTCGC 775

  scaffold185|s     228773 AAATCAAAGAATAGTGACATCATACTGCCTGCAATCCAAAAATCAAACAT 228822
                                   -    vi    i                        i     
C rnd-1_family-        774 AAATCAAA-AATATCGACACCATACTGCCTGCAATCCAAAAATCGAACAT 726

  scaffold185|s     228823 CCGGTGCAATCCCAAATACTGAGCATCTGTCGCGATCCCAAAATATTGAA 228872
                               i           - ii  i    i v                i   
C rnd-1_family-        725 CCGGCGCAATCCCAAA-ATCGAACATCCGGCGCGATCCCAAAATATCGAA 677

  scaffold185|s     228873 ACCATCTTCCTTGGGTTTGGGTGCTCACATGTTCTTGCTTTCATCTTTCT 228922
                                                       v                     
C rnd-1_family-        676 ACCATCTTCCTTGGGTTTGGGTGCTCACCTGTTCTTGCTTTCATCTTTCT 627

  scaffold185|s     228923 TCTTTAAATAGATAACATCGTTATATCTCTAACACATGCCATCAAATTTG 228972
                            v        v             i   v                  v  
C rnd-1_family-        626 TGTTTAAATACATAACATCGTTATGTCTATAACACATGCCATCAAATATG 577

  scaffold185|s     228973 AGTCACTAGTGTAG-AAAGTAAGGATTCTTCTGATTAGAAACAATTGGTA 229021
                                         -                           v       
C rnd-1_family-        576 AGTCACTAGTGTAGAAAAGTAAGGATTCTTCTGATTAGAAACCATTGGTA 527

  scaffold185|s     229022 AACAAATAACAAATATAATGATAAAAATAGCGCACCTTTCCTCTGTTTTC 229071
                                    i                    i   v   ?           
C rnd-1_family-        526 AACAAATAATAAATATAATGATAAAAATAGTGCAACTTNCCTCTGTTTTC 477

Matrix = 20p45g.matrix
Kimura (with divCpGMod) = 8.30
Transitions / transversions = 1.48 (31/21)
Gap_init rate = 0.02 (9 / 530), avg. gap size = 2.44 (22 / 9)


455 21.43 8.73 0.00 scaffold185|size351648 229073 229198 (121634) rnd-1_family-42#Unknown 686 822 (960) m_b2040s001i36 52848

  scaffold185|s     229073 CATAAACATGTGT-GGCATATACATAACAAGGACAAAAACACACCTAGGT 229121
                                    i   -  i  i       v  i    v    ii    ivi 
  rnd-1_family-        686 CATAAACATATGTTGGTATGTACATAAGAAAGACATAAACGTACCTGTAT 735

  scaffold185|s     229122 GTGAACATTTCACATGTGGGCGG--AAAGGGATG-------CAAAAGCGA 229162
                            v  v              v vi--   vi  i -------v        
  rnd-1_family-        736 GGGATCATTTCACATGTGGCCCACCAAACAGACGGGCAGAAAAAAAGCGA 785

  scaffold185|s     229163 -TTGTTGGTATATATATAACCACGACATAAACATATG 229198
                           -             i    iv i v   i     i  
  rnd-1_family-        786 TTTGTTGGTATATACATAATAATGTCATGAACATGTG 822

Matrix = 20p45g.matrix
Kimura (with divCpGMod) = 23.55
Transitions / transversions = 1.45 (16/11)
Gap_init rate = 0.03 (4 / 125), avg. gap size = 2.75 (11 / 4)

2619 10.16 7.10 3.43 scaffold185|size351648 229110 229588 (121244) rnd-1_family-42#Unknown 600 1095 (687) m_b2040s001i37 52848

  scaffold185|s     229110 ACACACCTAGGTGTGAACATTTCACATGTGGGCGGA--AAGGGATG---- 229153
                               -   ivi  v  v              v vi --  v     ----
  rnd-1_family-        600 ACAC-CCTGTATGGGATCATTTCACATGTGGCCCAACAAACGGATGGGCA 648

  scaffold185|s     229154 ---CAAAAGCGATT-GTTGGTATATATATAACCACGACATAAACATATGT 229199
                           ---v          -           i    iv   v             
  rnd-1_family-        649 GAAAAAAAGCGATTTGTTGGTATATACATAATAACGTCATAAACATATGT 698

  scaffold185|s     229200 TGGTATGTACATAAGAAAGACATAAACATACCTGTATG-----ATTTCAC 229244
                                                      i          -----       
  rnd-1_family-        699 TGGTATGTACATAAGAAAGACATAAACGTACCTGTATGGGATCATTTCAC 748

  scaffold185|s     229245 ATGTAGCCCACCAAACAGACTGGCAGAAAAAAAGCAATTTGTTGGTATAT 229294
                               i               v              i              
  rnd-1_family-        749 ATGTGGCCCACCAAACAGACGGGCAGAAAAAAAGCGATTTGTTGGTATAT 798

  scaffold185|s     229295 ACATAATAATCTCATGAACATGTGCTGTTATATATATAATGATGTG-AAA 229343
                                     v             viviv i - v i --    v - i 
  rnd-1_family-        799 ACATAATAATGTCATGAACATGTGGCCCAACA-AAACA--GATGGGCAGA 845

  scaffold185|s     229344 TACATACCTTTTTTTTCAATTAATCATGGTTATGTACATAACAAATGTAT 229393
                           v v v v vv   v -----------   -              vi -  
  rnd-1_family-        846 AAAAAAGCGATTTGT-----------TGG-TATGTACATAACAATCG-AT 882

  scaffold185|s     229394 GTACATATCGATTTTTCGCAAACAAAGGAGTGTTGCAGTAGTGTTAGTAA 229443
                                                                  v      i   
  rnd-1_family-        883 GTACATATCGATTTTTCGCAAACAAAGGAGTGTTGCAGTTGTGTTAATAA 932

  scaffold185|s     229444 AATAATGCGCGTTATATACATAAACAATTCATATACATAAA--------- 229484
                                          i             v           ---------
  rnd-1_family-        933 AATAATGCGCGTTATGTACATAAACAATTGATATACATAAAACAGACGTA 982

  scaffold185|s     229485 ---------CTAGTTATATATATAACAAATCGATTTTGCACAAACAAAGT 229525
                           --------- v      i  i                             
  rnd-1_family-        983 CCTGTGCCGCGAGTTATGTACATAACAAATCGATTTTGCACAAACAAAGT 1032

  scaffold185|s     229526 AGCTTGACAGTACAGTTGCGTAATAAAGTTTCGCACGATTGCGTAAAAAA 229575
                              v       i                                      
  rnd-1_family-       1033 AGCGTGACAGTGCAGTTGCGTAATAAAGTTTCGCACGATTGCGTAAAAAA 1082

  scaffold185|s     229576 CGACTTCCCCAAT 229588
                                        
  rnd-1_family-       1083 CGACTTCCCCAAT 1095

Matrix = 20p45g.matrix
Kimura (with divCpGMod) = 10.26
Transitions / transversions = 0.68 (19/28)
Gap_init rate = 0.05 (25 / 478), avg. gap size = 2.04 (51 / 25)


65859 2.18 1.34 0.49 scaffold185|size351648 229586 237324 (113508) C rnd-1_family-1#Unknown (2262) 13653 5849 m_b2040s001i38 52849

  scaffold185|s     229586 AATAGGGAAATAGAAACTCAAGATGTCTAGTAAAACTTTGACAAATAAAA 229635
                            i i     ?                         ?              
C rnd-1_family-      13653 AGTGGGGAANTAGAAACTCAAGATGTCTAGTAAAANTTTGACAAATAAAA 13604

  scaffold185|s     229636 AACATAGTGGCTGCAAGTTGTATTGCCCACATCGTACCACAAATTCAAGG 229685
                                                ??                           
C rnd-1_family-      13603 AACATAGTGGCTGCAAGTTGTNNTGCCCACATCGTACCACAAATTCAAGG 13554

  scaffold185|s     229686 GACAATTCAATGACGCTCACGAAGGGCATACTGTTTGAATGGTTGATTGT 229735
                                             ?                               
C rnd-1_family-      13553 GACAATTCAATGACGCTCNCGAAGGGCATACTGTTTGAATGGTTGATTGT 13504

  scaffold185|s     229736 GATCTGTTCAGGTGGGTAGTAGATGAGATGACCAAAAGTATAAGTTGAAA 229785
                                                                             
C rnd-1_family-      13503 GATCTGTTCAGGTGGGTAGTAGATGAGATGACCAAAAGTATAAGTTGAAA 13454

  scaffold185|s     229786 AACATAAGTCACAAGATTATACATCCCCACCTTGTTGGTCCCAAAAAGGA 229835
                                   ?                                         
C rnd-1_family-      13453 AACATAAGNCACAAGATTATACATCCCCACCTTGTTGGTCCCAAAAAGGA 13404

  scaffold185|s     229836 TGCGTCATCCTGGTGCGTCCCATCAATTATTGAGAGATGCAATGGAGTGG 229885
                              ?   i                                          
C rnd-1_family-      13403 TGCNTCACCCTGGTGCGTCCCATCAATTATTGAGAGATGCAATGGAGTGG 13354

  scaffold185|s     229886 AGTTTTTACATGGCTGCAGTGACATGGGCTAAAGCTGGAAGTGCACCAGC 229935
                                                     ?                       
C rnd-1_family-      13353 AGTTTTTACATGGCTGCAGTGACATGNGCTAAAGCTGGAAGTGCACCAGC 13304

  scaffold185|s     229936 AGTGCAATAACCAATTAGTTAATTAAAAAAATTAAATGAAGGAGGGGGAA 229985
                                                     i                       
C rnd-1_family-      13303 AGTGCAATAACCAATTAGTTAATTAAGAAAATTAAATGAAGGAGGGGGAA 13254

  scaffold185|s     229986 CATCGGTGAAATGGACAACACTTTCAGAGTATTTCATGAAGACAACATGT 230035
                                                                             
C rnd-1_family-      13253 CATCGGTGAAATGGACAACACTTTCAGAGTATTTCATGAAGACAACATGT 13204

  scaffold185|s     230036 AGAAAATTATTTCCTGAATGTTCATGTAAGGGTTTACTAGCAATTTGCAT 230085
                                                                             
C rnd-1_family-      13203 AGAAAATTATTTCCTGAATGTTCATGTAAGGGTTTACTAGCAATTTGCAT 13154

  scaffold185|s     230086 ACCAAAATAATTATTTCATGAATGCTAAGAAAAAT-GCAGGCAACATACA 230134
                                                              -              
C rnd-1_family-      13153 ACCAAAATAATTATTTCATGAATGCTAAGAAAAATTGCAGGCAACATACA 13104

  scaffold185|s     230135 TGCTCCAGGAAGCCAAA------------------ACAACCTTATAGAGC 230166
                                            ------------------               
C rnd-1_family-      13103 TGCTCCAGGAAGCCAAATGGAATATTTAAATGAAAACAACCTTATAGAGC 13054

  scaffold185|s     230167 ATAGATATATCTTATAAACAAAAATCTCCATCACTTGAGTGGCCTCCAGC 230216
                                   ?                                         
C rnd-1_family-      13053 ATAGATATNTCTTATAAACAAAAATCTCCATCACTTGAGTGGCCTCCAGC 13004

  scaffold185|s     230217 AAGATAGAGATAAAACGGCATCAAATATCATTAATACGCATGAACGTTCA 230266
                                                 ?       ?                   
C rnd-1_family-      13003 AAGATAGAGATAAAACGGCATCNAATATCANTAATACGCATGAACGTTCA 12954

  scaffold185|s     230267 TGTGTTAACGTTGCCATTTCTCAGGCCGTTATACGTCGAGAATACCGAGA 230316
                                                                             
C rnd-1_family-      12953 TGTGTTAACGTTGCCATTTCTCAGGCCGTTATACGTCGAGAATACCGAGA 12904

  scaffold185|s     230317 AACGGGGCACGTGGGGGATTATGAAAAATCATACAATATTCGTATGATTT 230366
                                                                             
C rnd-1_family-      12903 AACGGGGCACGTGGGGGATTATGAAAAATCATACAATATTCGTATGATTT 12854

  scaffold185|s     230367 TGATGTGTCTCGGATCACGATACACAAAAAGCATGACCGCTAACATAGTT 230416
                                                                             
C rnd-1_family-      12853 TGATGTGTCTCGGATCACGATACACAAAAAGCATGACCGCTAACATAGTT 12804

  scaffold185|s     230417 CGCACTTTTTTGCGACTCGTCAAAATCATACAAGATTTGTATGATGGCTA 230466
                                                                             
C rnd-1_family-      12803 CGCACTTTTTTGCGACTCGTCAAAATCATACAAGATTTGTATGATGGCTA 12754

  scaffold185|s     230467 GGTCGAAATCGCGGGAAGTTGTATGATTTTGATGGTTGCTGATATACCAA 230516
                                                                             
C rnd-1_family-      12753 GGTCGAAATCGCGGGAAGTTGTATGATTTTGATGGTTGCTGATATACCAA 12704

  scaffold185|s     230517 TGTCAATATCATACAAACTTTGTATGACGAAATACCTGTAAAACATAATT 230566
                                                      i                i    v
C rnd-1_family-      12703 TGTCAATATCATACAAACTTTGTATGATGAAATACCTGTAAAACGTAATA 12654

  scaffold185|s     230567 CAATTAATAACAAATTATATATCACTCACGATCAAATTTAGAGGTTATAT 230616
                                                            i                
C rnd-1_family-      12653 CAATTAATAACAAATTATATATCACTCACGATCGAATTTAGAGGTTATAT 12604

  scaffold185|s     230617 AATTTACGTGATCAAAAAATATCTCAAGATATTACCTTTCTTCAAAGACC 230666
                                              ?   v                          
C rnd-1_family-      12603 AATTTACGTGATCAAAAAANATCGCAAGATATTACCTTTCTTCAAAGACC 12554

  scaffold185|s     230667 ATTTTTCGGTAAAGGTTTAATGATATAAGTATGTATCGCAAGGTCATGTT 230716
                                   v                         i               
C rnd-1_family-      12553 ATTTTTCGCTAAAGGTTTAATGATATAAGTATGTGTCGCAAGGTCATGTT 12504

  scaffold185|s     230717 TCTTCCGTTATAAAAGATCTAAGATATTACTTGTAAAAAATCGACATGTA 230766
                               i                                       i     
C rnd-1_family-      12503 TCTTTCGTTATAAAAGATCTAAGATATTACTTGTAAAAAATCGATATGTA 12454

  scaffold185|s     230767 ACAATAATGCTAACATTTCTAGCTACAGGCTTGATAATCTACTAGTGAAA 230816
                                                                             
C rnd-1_family-      12453 ACAATAATGCTAACATTTCTAGCTACAGGCTTGATAATCTACTAGTGAAA 12404

  scaffold185|s     230817 AGGCCTTAGTGAAAAAATCCACCCTACTATTTAAGCTACCTTATTTGTCC 230866
                              i                                              
C rnd-1_family-      12403 AGGTCTTAGTGAAAAAATCCACCCTACTATTTAAGCTACCTTATTTGTCC 12354

  scaffold185|s     230867 TCATCCTACCATTTGGTTGAGAATCCTAACAATAGTGTACACTTGTCATG 230916
                                                     i                       
C rnd-1_family-      12353 TCATCCTACCATTTGGTTGAGAATCCCAACAATAGTGTACACTTGTCATG 12304

  scaffold185|s     230917 CAAAAAAATGAGCTACAAAAATCAAAATCTTATCTGATAGTACTAAAACT 230966
                             i                                               
C rnd-1_family-      12303 CAGAAAAATGAGCTACAAAAATCAAAATCTTATCTGATAGTACTAAAACT 12254

  scaffold185|s     230967 TGTTAAGGATTAGATCAAGGTCACTAGGAAAAATATCCATGTGAAAGAAT 231016
                            v                                                
C rnd-1_family-      12253 TCTTAAGGATTAGATCAAGGTCACTAGGAAAAATATCCATGTGAAAGAAT 12204

  scaffold185|s     231017 CTATCTATCTTACTATTTATGCTTGCATGCAGCTAACCTAAGCTTTTGTC 231066
                                                                         i i 
C rnd-1_family-      12203 CTATCTATCTTACTATTTATGCTTGCATGCAGCTAACCTAAGCTTTCGCC 12154

  scaffold185|s     231067 TGATTGAGGGGGGGGGGTGCAATTCCACTATGCAGTGGTTTCAAATATCC 231116
                                     ---                                     
C rnd-1_family-      12153 TGATTGAGGG---GGGGTGCAATTCCACTATGCAGTGGTTTCAAATATCC 12107

  scaffold185|s     231117 ATACCCACTGTGACAAATAAAACGTCATTTTAATATAGAAAATCATCTTT 231166
                                                                             
C rnd-1_family-      12106 ATACCCACTGTGACAAATAAAACGTCATTTTAATATAGAAAATCATCTTT 12057

  scaffold185|s     231167 AGCTCAACATGCCACCCCTCTTCATTCACAAATGAATTGATTATTTGTGT 231216
                                        i                                    
C rnd-1_family-      12056 AGCTCAACATGCCGCCCCTCTTCATTCACAAATGAATTGATTATTTGTGT 12007

  scaffold185|s     231217 GACAGCTCCATAGAAATTAACAGTATAAGTAATAGAACAGGCCATCTTTG 231266
                                                                             
C rnd-1_family-      12006 GACAGCTCCATAGAAATTAACAGTATAAGTAATAGAACAGGCCATCTTTG 11957

  scaffold185|s     231267 TCATGTATGTATCCCCCACAAGTTCACAGGAAAATAACACATATTAACAT 231316
                                       -                                     
C rnd-1_family-      11956 TCATGTATGTAT-CCCCACAAGTTCACAGGAAAATAACACATATTAACAT 11908

  scaffold185|s     231317 CATTGA------GCTCTAAAGGAGCCAGCTCTTTGAAAGGTCAAAAACAA 231360
                                 ------     iv                               
C rnd-1_family-      11907 CATTGAGATCTTGCTCTGCAGGAGCCAGCTCTTTGAAAGGTCAAAAACAA 11858

  scaffold185|s     231361 AACTTATATCACATGCACAATCACTATTTGAAGCCCTTTTTGAAAAATGA 231410
                               i                                             
C rnd-1_family-      11857 AACTCATATCACATGCACAATCACTATTTGAAGCCCTTTTTGAAAAATGA 11808

  scaffold185|s     231411 TCCTTCAAGTAACAACGAGTTGGCTGTGGTAAGCATGGACAAAAATTGGG 231460
                                                                             
C rnd-1_family-      11807 TCCTTCAAGTAACAACGAGTTGGCTGTGGTAAGCATGGACAAAAATTGGG 11758

  scaffold185|s     231461 TGCTTATAATGTGAATGTGAGCTCTCAATTCAAAAGTTGTACAATGAGAA 231510
                                                     i                       
C rnd-1_family-      11757 TGCTTATAATGTGAATGTGAGCTCTCGATTCAAAAGTTGTACAATGAGAA 11708

  scaffold185|s     231511 AATGATCAGCAATAAGCCACTCCATACATTTTGTCAATTCATATGGCAAT 231560
                                                                             
C rnd-1_family-      11707 AATGATCAGCAATAAGCCACTCCATACATTTTGTCAATTCATATGGCAAT 11658

  scaffold185|s     231561 TGACCTGAGAATTATTGTTTGCAAGGCAGTTGAATTTTATTTACCTGAGA 231610
                                                                             
C rnd-1_family-      11657 TGACCTGAGAATTATTGTTTGCAAGGCAGTTGAATTTTATTTACCTGAGA 11608

  scaffold185|s     231611 ATTATTGTTTGCAAGGCAGTTGAATTTTCCGGGATCAAGAGGGGGAAGGT 231660
                                                                        -    
C rnd-1_family-      11607 ATTATTGTTTGCAAGGCAGTTGAATTTTCCGGGATCAAGAGGGGG-AGGT 11559

  scaffold185|s     231661 GACTGAAATAGTAGCTAACCAATTTAAAAATCCTCATGCTACTATCACAA 231710
                                                                             
C rnd-1_family-      11558 GACTGAAATAGTAGCTAACCAATTTAAAAATCCTCATGCTACTATCACAA 11509

  scaffold185|s     231711 CACAAAATGGCAGTAGCATCAACATCTCCAAGTCTGATTGGCCCATTAAA 231760
                                               i         v                   
C rnd-1_family-      11508 CACAAAATGGCAGTAGCATCGACATCTCCACGTCTGATTGGCCCATTAAA 11459

  scaffold185|s     231761 ATATAATTCAACTCAACACAAGCTCGGTCAAATTTTTCGGGGGTCTGTTA 231810
                                          i         v                        
C rnd-1_family-      11458 ATATAATTCAACTCAGCACAAGCTCCGTCAAATTTTTCGGGGGTCTGTTA 11409

  scaffold185|s     231811 AGGTCCTCAATCTGAGGCCGACTTTTTGAGGGTTGTTCATTCTGTGTAGA 231860
                           i           i             vii                  i  
C rnd-1_family-      11408 GGGTCCTCAATCCGAGGCCGACTTTTGAGGGGTTGTTCATTCTGTGTGGA 11359

  scaffold185|s     231861 GAGTGGGGAAATAGAAACTCAAGATGTCTAGTAAAACTTTGACAAATAAA 231910
                                     v                         v          -  
C rnd-1_family-      11358 GAGTGGGGAACTAGAAACTCAAGATGTCTAGTAAAAATTTGACAAAT-AA 11310

  scaffold185|s     231911 AAACATAGTGGCTGCAAGTTGTATTGCCCACATCGTACCACAAATTCAAG 231960
                                                 vv                          
C rnd-1_family-      11309 AAACATAGTGGCTGCAAGTTGTTATGCCCACATCGTACCACAAATTCAAG 11260

  scaffold185|s     231961 GGACAATTCAATGACGCTCACGAAGGGCATACTGTTTGAATGGTTGATTG 232010
                                              ? v      i                     
C rnd-1_family-      11259 GGACAATTCAATGACGCTCNCCAAGGGCGTACTGTTTGAATGGTTGATTG 11210

  scaffold185|s     232011 TGATCTGTTCAGGTGGGTAGTAGATGAGATGACCAAAAGTATAAGTTGAA 232060
                                                                             
C rnd-1_family-      11209 TGATCTGTTCAGGTGGGTAGTAGATGAGATGACCAAAAGTATAAGTTGAA 11160

  scaffold185|s     232061 AAACATAAGTCACAAGATTATACATCCCCACCTTGTTGGTCCCAAAAAGG 232110
                                    v                        -               
C rnd-1_family-      11159 AAACATAAGACACAAGATTATACATCCCCACCTT-TTGGTCCCAAAAAGG 11111

  scaffold185|s     232111 ATGCGTCATCCTGGTGCGTCCCATCAATTATTGAGAGATGCAATGGAGTG 232160
                               v   i     i  i                                
C rnd-1_family-      11110 ATGCTTCACCCTGGCGCATCCCATCAATTATTGAGAGATGCAATGGAGTG 11061

  scaffold185|s     232161 GAGTTTTTACATGGCTGCAGTGACATGGGCTAAAGCTGGAAGTGCACCAG 232210
                                                      v              i       
C rnd-1_family-      11060 GAGTTTTTACATGGCTGCAGTGACATGTGCTAAAGCTGGAAGCGCACCAG 11011

  scaffold185|s     232211 CAGTGCAATAACCAATTAGTTAATTAAAAAAATTAAATGAAGGAGGGGGA 232260
                                                      i                      
C rnd-1_family-      11010 CAGTGCAATAACCAATTAGTTAATTAAGAAAATTAAATGAAGGAGGGGGA 10961

  scaffold185|s     232261 ACATCGGTGAAATGGACAACACTTTCAGAGTATTTCATGAAGACAACATG 232310
                                                                             
C rnd-1_family-      10960 ACATCGGTGAAATGGACAACACTTTCAGAGTATTTCATGAAGACAACATG 10911

  scaffold185|s     232311 TAGAAAATTATTTCCTGAATGTTCATGTAAGGGTTTACTAGCAATTTGCA 232360
                                                                             
C rnd-1_family-      10910 TAGAAAATTATTTCCTGAATGTTCATGTAAGGGTTTACTAGCAATTTGCA 10861

  scaffold185|s     232361 TACCAAAATAATTATTTCATGAATGCTAAGAAAAAATGCAGGCAACATAC 232410
                                                              v              
C rnd-1_family-      10860 TACCAAAATAATTATTTCATGAATGCTAAGAAAAATTGCAGGCAACATAC 10811

  scaffold185|s     232411 ATGCTCCAGGAAGCC------------------AAAACAACCTTATAGAG 232442
                                          ------------------                 
C rnd-1_family-      10810 ATGCTCCAGGAAGCCAAATGGAATATTTAAATGAAAACAACCTTATAGAG 10761

  scaffold185|s     232443 CATAGATATATCTTATAAACAAAAATCTCCATCACTTGAGTGGCCTCCAG 232492
                                    v    v                                   
C rnd-1_family-      10760 CATAGATATTTCTTCTAAACAAAAATCTCCATCACTTGAGTGGCCTCCAG 10711

  scaffold185|s     232493 CAAGATAGAGATAAAACGGCATCAAATATCATTAATACGCATGAACGTTC 232542
                                                          v                  
C rnd-1_family-      10710 CAAGATAGAGATAAAACGGCATCAAATATCAATAATACGCATGAACGTTC 10661

  scaffold185|s     232543 ATGTGTTAACGTTGCCATTTCTCAGGCCGTTATACGTCGAGAATACCGAG 232592
                                                                             
C rnd-1_family-      10660 ATGTGTTAACGTTGCCATTTCTCAGGCCGTTATACGTCGAGAATACCGAG 10611

  scaffold185|s     232593 AAAC-GGGCACGTGGGGATTATGAAAAATCATACAATATTCGTATGATTT 232641
                               -                                             
C rnd-1_family-      10610 AAACGGGGCACGTGGGGATTATGAAAAATCATACAATATTCGTATGATTT 10561

  scaffold185|s     232642 TGATGTGTCTCGGATCACGATACACAAAAAGCATGACCGCTAACATAGTT 232691
                                                                 v           
C rnd-1_family-      10560 TGATGTGTCTCGGATCACGATACACAAAAAGCATGACCCCTAACATAGTT 10511

  scaffold185|s     232692 CGCACTTTTTTGCGACTCGTCAAAATCATACAAGATTTGTATGATGGCTA 232741
                                                                             
C rnd-1_family-      10510 CGCACTTTTTTGCGACTCGTCAAAATCATACAAGATTTGTATGATGGCTA 10461

  scaffold185|s     232742 GGTCGAAATCGCGGGAAGTTGTATGATTTTGATGGTTGCTGATATACCAA 232791
                                                                             
C rnd-1_family-      10460 GGTCGAAATCGCGGGAAGTTGTATGATTTTGATGGTTGCTGATATACCAA 10411

  scaffold185|s     232792 TGTCAATATCATACAAACTTTGTATGATGAAATACCTGTAAAACATAATT 232841
                                                                       i    v
C rnd-1_family-      10410 TGTCAATATCATACAAACTTTGTATGATGAAATACCTGTAAAACGTAATA 10361

  scaffold185|s     232842 CAATTAATAACAAATTATATATCACTCACGATCAAATTTAGAGGTTATAT 232891
                                                            i                
C rnd-1_family-      10360 CAATTAATAACAAATTATATATCACTCACGATCGAATTTAGAGGTTATAT 10311

  scaffold185|s     232892 AATTTACGTGATCAAAAAATATCTCAAGATATTACCTTTCTTCAAAGACC 232941
                                              -   v                          
C rnd-1_family-      10310 AATTTACGTGATCAAAAAA-ATCGCAAGATATTACCTTTCTTCAAAGACC 10262

  scaffold185|s     232942 ATTTTTCGGTAAAGGTTTAATGATATAAGTATGTATCGCAAGGTCATGTT 232991
                                   v                         i               
C rnd-1_family-      10261 ATTTTTCGCTAAAGGTTTAATGATATAAGTATGTGTCGCAAGGTCATGTT 10212

  scaffold185|s     232992 TCTTCCGTTATAAAAGATCTAAGATATTACTTGTAAAAAATCGACATGTA 233041
                               i                                       i     
C rnd-1_family-      10211 TCTTTCGTTATAAAAGATCTAAGATATTACTTGTAAAAAATCGATATGTA 10162

  scaffold185|s     233042 ACAATAATGCTAACATTTCTAGCTACAGGCTTGATAATCTACTAGTGAAA 233091
                                                                             
C rnd-1_family-      10161 ACAATAATGCTAACATTTCTAGCTACAGGCTTGATAATCTACTAGTGAAA 10112

  scaffold185|s     233092 AGGTCTTAGTGAAAAAATCCACCCTACTATTTAAGCTACCTTATTTGTCC 233141
                                                                             
C rnd-1_family-      10111 AGGTCTTAGTGAAAAAATCCACCCTACTATTTAAGCTACCTTATTTGTCC 10062

  scaffold185|s     233142 TCATCCTACCATTTGGTCGAGAATCCCAGCAATAGTGTACACTTGTCATG 233191
                                            i          i                     
C rnd-1_family-      10061 TCATCCTACCATTTGGTTGAGAATCCCAACAATAGTGTACACTTGTCATG 10012

  scaffold185|s     233192 CAAAAAAATGAGCTACAAAAATCAAAATCTTATCTGATAGTACTAAAACT 233241
                            i                                                
C rnd-1_family-      10011 CGAAAAAATGAGCTACAAAAATCAAAATCTTATCTGATAGTACTAAAACT 9962

  scaffold185|s     233242 TGTTAATGATTAGATCAAAGTCACTAGGAAAAATATCCATGTGAAAGAAT 233291
                            v    v           i                               
C rnd-1_family-       9961 TCTTAAGGATTAGATCAAGGTCACTAGGAAAAATATCCATGTGAAAGAAT 9912

  scaffold185|s     233292 CTATCTATCTTACTATTTATGCTTGCATGCAGCTAACCTAAGCTTTTGTC 233341
                                                                         i i 
C rnd-1_family-       9911 CTATCTATCTTACTATTTATGCTTGCATGCAGCTAACCTAAGCTTTCGCC 9862

  scaffold185|s     233342 TGATTGAGGGGGGTGCAATTCCACTATGCAGTGGTTTCAAATATCCATAC 233391
                                                                             
C rnd-1_family-       9861 TGATTGAGGGGGGTGCAATTCCACTATGCAGTGGTTTCAAATATCCATAC 9812

  scaffold185|s     233392 CCACTGTGACAAATAAAACGTCATTTTAATATAGAAAATCATCTTTAGCT 233441
                                                    v                        
C rnd-1_family-       9811 CCACTGTGACAAATAAAACGTCATTATAATATAGAAAATCATCTTTAGCT 9762

  scaffold185|s     233442 CAACATGCC-CCCCTCTTCATTCACAAATGAATTGATTATTTGTGTGACA 233490
                                   i-                                        
C rnd-1_family-       9761 CAACATGCTGCCCCTCTTCATTCACAAATGAATTGATTATTTGTGTGACA 9712

  scaffold185|s     233491 GCTCCATAGAAATTAACAGTATAAGTAATAGAACAGGCCATCTTTGTCAT 233540
                                                                             
C rnd-1_family-       9711 GCTCCATAGAAATTAACAGTATAAGTAATAGAACAGGCCATCTTTGTCAT 9662

  scaffold185|s     233541 GTATGTATCCCCACAAGTTCACAGGAAAATAACACATATTAACATCATTG 233590
                                                                             
C rnd-1_family-       9661 GTATGTATCCCCACAAGTTCACAGGAAAATAACACATATTAACATCATTG 9612

  scaffold185|s     233591 A------GCTCTAAAGGAGCCAGCTCTTTGAAAGGTCAAAAACAAAACTC 233634
                            ------     iv                                    
C rnd-1_family-       9611 AGATCTTGCTCTGCAGGAGCCAGCTCTTTGAAAGGTCAAAAACAAAACTC 9562

  scaffold185|s     233635 ATATCACATGCACAATCACTATTTGAAGCCCTTTTTGAAAAATGATCCTT 233684
                                                          -                  
C rnd-1_family-       9561 ATATCACATGCACAATCACTATTTGAAGCCC-TTTTGAAAAATGATCCTT 9513

  scaffold185|s     233685 CAAGTAACAACGAGTTGGCTGTGGTAAGCATGGACAAAAATTGGGTGCTT 233734
                                                                             
C rnd-1_family-       9512 CAAGTAACAACGAGTTGGCTGTGGTAAGCATGGACAAAAATTGGGTGCTT 9463

  scaffold185|s     233735 ATAATGTGAATGTGAGCTCTCAATTCAAAAGTTGTACAATGAGAAAATGA 233784
                                                i                            
C rnd-1_family-       9462 ATAATGTGAATGTGAGCTCTCGATTCAAAAGTTGTACAATGAGAAAATGA 9413

  scaffold185|s     233785 TCAGCAATAAGCCACTCCATACATTTTGTCAATTCATATGGCAATTGACC 233834
                                                                             
C rnd-1_family-       9412 TCAGCAATAAGCCACTCCATACATTTTGTCAATTCATATGGCAATTGACC 9363

  scaffold185|s     233835 TGAGAATTATTGTTTGCAAGGCAGTTGAATTTTATTTACCTGAGAATTAT 233884
                                                                             
C rnd-1_family-       9362 TGAGAATTATTGTTTGCAAGGCAGTTGAATTTTATTTACCTGAGAATTAT 9313

  scaffold185|s     233885 TGTTTGCAAGGCAGTTGAATTTTCCGGGATCAAGAGGGGGAGGTGACTGA 233934
                                                                             
C rnd-1_family-       9312 TGTTTGCAAGGCAGTTGAATTTTCCGGGATCAAGAGGGGGAGGTGACTGA 9263

  scaffold185|s     233935 AATAGTAGCTAACCAATTTAAAAATCCTCATGCTACTATCACAACACAAA 233984
                                                                             
C rnd-1_family-       9262 AATAGTAGCTAACCAATTTAAAAATCCTCATGCTACTATCACAACACAAA 9213

  scaffold185|s     233985 ATGGCAGTAGCATCAACATCTCCAAGTCTGATTGGCCCATTAAAATATAA 234034
                                   i     i         v                         
C rnd-1_family-       9212 ATGGCAGTGGCATCGACATCTCCACGTCTGATTGGCCCATTAAAATATAA 9163

  scaffold185|s     234035 TTCAACTCAACACAAGCTCGGTCAAATTTTTCGGGGGTCTGTTAAGGTCC 234084
                                    i         v                        i     
C rnd-1_family-       9162 TTCAACTCAGCACAAGCTCCGTCAAATTTTTCGGGGGTCTGTTAGGGTCC 9113

  scaffold185|s     234085 TCAATCTGAGGCCGACTTTTTGA-GGGTTGTTCATTCTGTGTGGAGAGTG 234133
                                                  -                          
C rnd-1_family-       9112 TCAATCTGAGGCCGACTTTTTGAGGGGTTGTTCATTCTGTGTGGAGAGTG 9063

  scaffold185|s     234134 GGGAAATAGAAACTCAAGATGTCTAGTAAAAATTTGACAAATACAAATAA 234183
                                v                                    ------- 
C rnd-1_family-       9062 GGGAACTAGAAACTCAAGATGTCTAGTAAAAATTTGACAAAT-------A 9020

  scaffold185|s     234184 AAAACATAGTGGCTGCAAGTTGTATTGCCCACATCGTACCACAAATTCAA 234233
                                                  vv                         
C rnd-1_family-       9019 AAAACATAGTGGCTGCAAGTTGTTATGCCCACATCGTACCACAAATTCAA 8970

  scaffold185|s     234234 GGGACAATTCAATGACGCTCACGAAGGGCATACTGTTTGAATGGTTGATT 234283
                                               v v                           
C rnd-1_family-       8969 GGGACAATTCAATGACGCTCTCCAAGGGCATACTGTTTGAATGGTTGATT 8920

  scaffold185|s     234284 GTGATCTGTTCAGGTGGGTAGTAGATGAGATGACCAAAAGTATAAGTTGA 234333
                                                                             
C rnd-1_family-       8919 GTGATCTGTTCAGGTGGGTAGTAGATGAGATGACCAAAAGTATAAGTTGA 8870

  scaffold185|s     234334 AAAACATAAGACACAAGATTATACATCCCCACCTTGTTGGTCCCAAAAAG 234383
                                              v               -        -     
C rnd-1_family-       8869 AAAACATAAGACACAAGATGATACATCCCCACCTT-TTGGTCCC-AAAAG 8822

  scaffold185|s     234384 GATGCTTCATCCTGGTGCATCCCATCAATTATTGAGAGATGCAATGGAGT 234433
                                    i     i                                  
C rnd-1_family-       8821 GATGCTTCACCCTGGCGCATCCCATCAATTATTGAGAGATGCAATGGAGT 8772

  scaffold185|s     234434 GGAGTTTTTACATGGCTGCAGTGACATGTGCTAAAGCTGGAAGTGCACCA 234483
                                                                      i      
C rnd-1_family-       8771 GGAGTTTTTACATGGCTGCAGTGACATGTGCTAAAGCTGGAAGCGCACCA 8722

  scaffold185|s     234484 GCAGTGCAATAACCAATTAGTTAATTAAGAAAATTAAATGAAGGAGGGGG 234533
                                                                             
C rnd-1_family-       8721 GCAGTGCAATAACCAATTAGTTAATTAAGAAAATTAAATGAAGGAGGGGG 8672

  scaffold185|s     234534 AACATCGGTGAAATGGACAACACTTTCAGAGTATTTCATGAAGACAACAT 234583
                                                                             
C rnd-1_family-       8671 AACATCGGTGAAATGGACAACACTTTCAGAGTATTTCATGAAGACAACAT 8622

  scaffold185|s     234584 GTAGAAAATTATTTCCTGAATGTTCATGTAAGGGTTTACTAGCAATTTGC 234633
                                                                             
C rnd-1_family-       8621 GTAGAAAATTATTTCCTGAATGTTCATGTAAGGGTTTACTAGCAATTTGC 8572

  scaffold185|s     234634 ATACCAAAATAATTATTTCATGAATGCTAAG-AAAATTGCAGGCAACATA 234682
                                                          -                  
C rnd-1_family-       8571 ATACCAAAATAATTATTTCATGAATGCTAAGAAAAATTGCAGGCAACATA 8522

  scaffold185|s     234683 CATGCTCCAGGAAGCCAAACG---------------------CTTATAGA 234711
                                              i ---------------------        
C rnd-1_family-       8521 CATGCTCCAGGAAGCCAAATGGAATATTTAAATGAAAACAACCTTATAGA 8472

  scaffold185|s     234712 GCATAGATATATCTTATAAACAAAAATCT-CCATCACTTGAGTGGCCTCC 234760
                                     v    v             -                    
C rnd-1_family-       8471 GCATAGATATTTCTTCTAAACAAAAATCTCCCATCACTTGAGTGGCCTCC 8422

  scaffold185|s     234761 AGCAAGATAGAGATAAAAGGGCATCAAATATCAATAATACGCATGAACGT 234810
                                             v                               
C rnd-1_family-       8421 AGCAAGATAGAGATAAAACGGCATCAAATATCAATAATACGCATGAACGT 8372

  scaffold185|s     234811 TCATGTGTCAACGTTGCCATTTCTCAGGCCGTTATACGTTGAGAATACCG 234860
                                   i                              i          
C rnd-1_family-       8371 TCATGTGTTAACGTTGCCATTTCTCAGGCCGTTATACGTCGAGAATACCG 8322

  scaffold185|s     234861 AGAAACGGGGCACGTGGGGGATTATGAAAAATCATACAATATTCGTATGA 234910
                                                                             
C rnd-1_family-       8321 AGAAACGGGGCACGTGGGGGATTATGAAAAATCATACAATATTCGTATGA 8272

  scaffold185|s     234911 TTTTGATGTGTCTCGGATCACGATACACAAAAAGCATGACCGCTAACATA 234960
                                         i                          v        
C rnd-1_family-       8271 TTTTGATGTGTCTCAGATCACGATACACAAAAAGCATGACCCCTAACATA 8222

  scaffold185|s     234961 GTTCGCACTTTTTTGCGACTCGTC--AATCATACAAGATTTGTATGATGG 235008
                                                   --                        
C rnd-1_family-       8221 GTTCGCACTTTTTTGCGACTCGTCAAAATCATACAAGATTTGTATGATGG 8172

  scaffold185|s     235009 CTAGGTCGAAATTGCGGGAAGTTGTATGATTTTGATGGTTGCTGATATAC 235058
                                       i                                     
C rnd-1_family-       8171 CTAGGTCGAAATCGCGGGAAGTTGTATGATTTTGATGGTTGCTGATATAC 8122

  scaffold185|s     235059 CAATGTCAATATCATACAAACTTTGTATGATGAAATACCTGTAAAACATA 235108
                             v                                               
C rnd-1_family-       8121 CATTGTCAATATCATACAAACTTTGTATGATGAAATACCTGTAAAACATA 8072

  scaffold185|s     235109 ATTCAATTAATAACAAATTATATATCACTCACGATCAAATTTAGAGGTTA 235158
                             v                         v       i             
C rnd-1_family-       8071 ATACAATTAATAACAAATTATATATCACGCACGATCGAATTTAGAGGTTA 8022

  scaffold185|s     235159 TATAATTTACGTGATCAAAAAATATCTCAAGATATTACCTTTCTTCAAAG 235208
                                            v    -   v                   i   
C rnd-1_family-       8021 TATAATTTACGTGATCATAAAA-ATCGCAAGATATTACCTTTCTTCGAAG 7973

  scaffold185|s     235209 ACCATTTTTCGGTAAAGGTTTAATGATATAAGTATGTATCGCAAGGTCAT 235258
                                      v                         i            
C rnd-1_family-       7972 ACCATTTTTCGCTAAAGGTTTAATGATATAAGTATGTGTCGCAAGGTCAT 7923

  scaffold185|s     235259 GTTTCTTCCGTTATAAAAGATCTAAGATATTACTTGTAAAAAATCGACAT 235308
                           i      i               i             -         i  
C rnd-1_family-       7922 ATTTCTTTCGTTATAAAAGATCTGAGATATTACTTGT-AAAAATCGATAT 7874

  scaffold185|s     235309 GTAACAATAATGCTAACATTTCTAGCTACAGGCTTGATAATCTACTAGTG 235358
                                                                             
C rnd-1_family-       7873 GTAACAATAATGCTAACATTTCTAGCTACAGGCTTGATAATCTACTAGTG 7824

  scaffold185|s     235359 AAAAGGCCTTAGTGAAAAAATCCACCCTACTATTTAAGCTACCTTATTTG 235408
                                 i  i    --     v                            
C rnd-1_family-       7823 AAAAGGTCTCAGTG--AAAATGCACCCTACTATTTAAGCTACCTTATTTG 7776

  scaffold185|s     235409 TCCTCATCCTACCATTTGGTTGAGAATCCCAACAATAGTGTACACTTGTC 235458
                                       i                       iv            
C rnd-1_family-       7775 TCCTCATCCTACTATTTGGTTGAGAATCCCAACAATGTTGTACACTTGTC 7726

  scaffold185|s     235459 ATGCAAAAAAATGAGCTACAAAAATCAAAATCTTATCTGATAGTACTAAA 235508
                               -i                                            
C rnd-1_family-       7725 ATGC-GAAAAATGAGCTACAAAAATCAAAATCTTATCTGATAGTACTAAA 7677

  scaffold185|s     235509 ACTTGTTAAGGATTAGATCAAGGTCACTAGGAAAAATATCCATGTGAAAG 235558
                               v                                             
C rnd-1_family-       7676 ACTTCTTAAGGATTAGATCAAGGTCACTAGGAAAAATATCCATGTGAAAG 7627

  scaffold185|s     235559 AATCTATCTATCTTACTATTTATGCTTGCATGCAGCTAACCTAAGCTTTT 235608
                                           v          i v                   i
C rnd-1_family-       7626 AATCTATCTATCTTACGATTTATGCTTACTTGCAGCTAACCTAAGCTTTC 7577

  scaffold185|s     235609 GTCTGATTGAGGGG-GGTGCAATTCCACTATGCAGTGGTTTCAAATATCC 235657
                            i            -                                   
C rnd-1_family-       7576 GCCTGATTGAGGGGAGGTGCAATTCCACTATGCAGTGGTTTCAAATATCC 7527

  scaffold185|s     235658 ATACCCACTGTGACAAATAAAACGTCATTTTAATATAGAAAATCATCTTT 235707
                                                        v                    
C rnd-1_family-       7526 ATACCCACTGTGACAAATAAAACGTCATTATAATATAGAAAATCATCTTT 7477

  scaffold185|s     235708 AGCTCAACATGCCGCCCCTCTTCATTCACAAATGAATTGATTATTTGTGT 235757
                                       i                                     
C rnd-1_family-       7476 AGCTCAACATGCTGCCCCTCTTCATTCACAAATGAATTGATTATTTGTGT 7427

  scaffold185|s     235758 GACAGCTCCATAGAAATTAACAGTATAAGTAATAGAACAGGCCATCTTTG 235807
                                                  i                          
C rnd-1_family-       7426 GACAGCTCCATAGAAATTAACAGCATAAGTAATAGAACAGGCCATCTTTG 7377

  scaffold185|s     235808 TCATGTATGTATCCCCCACAAGTTCACAGGAAAATAACACATATTAACAT 235857
                                       -                                     
C rnd-1_family-       7376 TCATGTATGTAT-CCCCACAAGTTCACAGGAAAATAACACATATTAACAT 7328

  scaffold185|s     235858 CATTGA------GCTCTAAAGGAGCCAGCTCTTTGAAAGGTCAAAAACAA 235901
                                 ------     iv                               
C rnd-1_family-       7327 CATTGAGATCTTGCTCTGCAGGAGCCAGCTCTTTGAAAGGTCAAAAACAA 7278

  scaffold185|s     235902 AACTTATATCACATGCACAATCACTATTTGAAGCCCTTTTTGAAAAATGA 235951
                               i                               -             
C rnd-1_family-       7277 AACTCATATCACATGCACAATCACTATTTGAAGCCC-TTTTGAAAAATGA 7229

  scaffold185|s     235952 TCCTTCAAGTAACAACGAGTTGGCTGTGGTAAGCATGGACAAAAATTGGG 236001
                                                                             
C rnd-1_family-       7228 TCCTTCAAGTAACAACGAGTTGGCTGTGGTAAGCATGGACAAAAATTGGG 7179

  scaffold185|s     236002 TGCTTATAATGTGAATGTGAGCTCTCAATTCAAAAGTTGTACAATGAGAA 236051
                                                                             
C rnd-1_family-       7178 TGCTTATAATGTGAATGTGAGCTCTCAATTCAAAAGTTGTACAATGAGAA 7129

  scaffold185|s     236052 AATGATCAGCAATAAGCCACTCCATACATTTTGTCAATTCATATGGCAAT 236101
                                   v                                         
C rnd-1_family-       7128 AATGATCATCAATAAGCCACTCCATACATTTTGTCAATTCATATGGCAAT 7079

  scaffold185|s     236102 TGACCTGAGAATTATTGTTTGCAAGGCAGTTGAATTTTATTTACCTGAGA 236151
                                                                             
C rnd-1_family-       7078 TGACCTGAGAATTATTGTTTGCAAGGCAGTTGAATTTTATTTACCTGAGA 7029

  scaffold185|s     236152 ATTATTGTTTGCAAGGCAGTTGAATTTTCCGGGATCAAGAGGGGGAAGGT 236201
                                      i                                 -    
C rnd-1_family-       7028 ATTATTGTTTGTAAGGCAGTTGAATTTTCCGGGATCAAGAGGGGG-AGGT 6980

  scaffold185|s     236202 GACTGAAATAGTAGCTAACCAATTTAAAAATCCTCATGCTACTATCACAA 236251
                                                                             
C rnd-1_family-       6979 GACTGAAATAGTAGCTAACCAATTTAAAAATCCTCATGCTACTATCACAA 6930

  scaffold185|s     236252 CACAAAATGGCAGTAGCATCAACATCTCCAAGTCTGATTGGCCCATTAAA 236301
                            --------           i         v                   
C rnd-1_family-       6929 C--------GCAGTAGCATCGACATCTCCACGTCTGATTGGCCCATTAAA 6888

  scaffold185|s     236302 ATATAATTCAACTCAACACAAGCTCGGTCAAATTTTTCGGGGGTCTGTTA 236351
                                          i        iv           -   v        
C rnd-1_family-       6887 ATATAATTCAACTCAGCACAAGCTTCGTCAAATTTTT-GGGTGTCTGTTA 6839

  scaffold185|s     236352 AGGTCCTCAATCTGAGGCCGACTTTTTGA-GGGTTGTTCATTCTGTGTAG 236400
                           i                            -                  i 
C rnd-1_family-       6838 GGGTCCTCAATCTGAGGCCGACTTTTTGAGGGGTTGTTCATTCTGTGTGG 6789

  scaffold185|s     236401 AGAGTGGGGAAATAGAAACTCAAGATGTCTAGTAAAACTTTGACAAATAA 236450
                                      v                         v          - 
C rnd-1_family-       6788 AGAGTGGGGAACTAGAAACTCAAGATGTCTAGTAAAAATTTGACAAAT-A 6740

  scaffold185|s     236451 AAAACATAGTGGCTGCAAGTTGTATTGCCCACATCGTACCACAAATTCAA 236500
                                                  vv                         
C rnd-1_family-       6739 AAAACATAGTGGCTGCAAGTTGTTATGCCCACATCGTACCACAAATTCAA 6690

  scaffold185|s     236501 GGGACAATTCAATGACGCTCACGAAGGGCATACTGTTTGAATGGTTGATT 236550
                                        i i    v v                           
C rnd-1_family-       6689 GGGACAATTCAATAATGCTCTCCAAGGGCATACTGTTTGAATGGTTGATT 6640

  scaffold185|s     236551 GTGATCTGTTCAGGTGGGTAGTAGATGAGATGACCAAAAGTATAAGTTGA 236600
                                                                        i    
C rnd-1_family-       6639 GTGATCTGTTCAGGTGGGTAGTAGATGAGATGACCAAAAGTATAAATTGA 6590

  scaffold185|s     236601 AAAACATAAGTCACAAGATTATACATCCCCACCTTGTTGGTCCCAAAAAG 236650
                                     v                        -        -     
C rnd-1_family-       6589 AAAACATAAGACACAAGATTATACATCCCCACCTT-TTGGTCCC-AAAAG 6542

  scaffold185|s     236651 GATGCGTCATCCTGGTGCGTCCCATCAATTATTGAGAGATGCAATGGAGT 236700
                                v   i        i                               
C rnd-1_family-       6541 GATGCTTCACCCTGGTGCATCCCATCAATTATTGAGAGATGCAATGGAGT 6492

  scaffold185|s     236701 GGAGTTTTTACATGGCTGCAGTGACATGGGCTAAAGCTGGAAGTGCACCA 236750
                                                       v                     
C rnd-1_family-       6491 GGAGTTTTTACATGGCTGCAGTGACATGTGCTAAAGCTGGAAGTGCACCA 6442

  scaffold185|s     236751 GCAGTGCAATAACCAATTAGTTAATT-AAAAAATTAAATGAAGGAGGGGG 236799
                               v                     - i                     
C rnd-1_family-       6441 GCAGGGCAATAACCAATTAGTTAATTGAGAAAATTAAATGAAGGAGGGGG 6392

  scaffold185|s     236800 AACATCGGTGAAATGGACAACACTTTCAGAGTATTTCATGAAGACAACAT 236849
                                i                                            
C rnd-1_family-       6391 AACATTGGTGAAATGGACAACACTTTCAGAGTATTTCATGAAGACAACAT 6342

  scaffold185|s     236850 GTAGAAAATTATTTCCTGAATGTTCATGTAAGGGTTTACTAGCAATTTGC 236899
                                                                             
C rnd-1_family-       6341 GTAGAAAATTATTTCCTGAATGTTCATGTAAGGGTTTACTAGCAATTTGC 6292

  scaffold185|s     236900 ATACCAAAATAATTATTTCATGAATGCTAAGAAAAAATGCAGGCAACATA 236949
                                                               v             
C rnd-1_family-       6291 ATACCAAAATAATTATTTCATGAATGCTAAGAAAAATTGCAGGCAACATA 6242

  scaffold185|s     236950 CATGCTCCAGGAAGCC------------------AAAACAACCTTATAGA 236981
                                           ------------------                
C rnd-1_family-       6241 CATGCTCCAGGAAGCCAAATGGAATATTTAAATGAAAACAACCTTATAGA 6192

  scaffold185|s     236982 GCATAGATATATCTTATAAACAAAAATCTCCATCACTTGAGTGGCCTCCA 237031
                                     v    v                                  
C rnd-1_family-       6191 GCATAGATATTTCTTCTAAACAAAAATCTCCATCACTTGAGTGGCCTCCA 6142

  scaffold185|s     237032 GCAAGATAGAGATAAAACGGCATCAAATATCATTAATACGCATGAACGTT 237081
                                                  vv       v                 
C rnd-1_family-       6141 GCAAGATAGAGATAAAACGGCATATAATATCAATAATACGCATGAACGTT 6092

  scaffold185|s     237082 CATGTGTTAACGTTGCCATTTCTCAGGCCGTTATACGTCGAGAATACCGA 237131
                                     i                       i               
C rnd-1_family-       6091 CATGTGTTAATGTTGCCATTTCTCAGGCCGTTATGCGTCGAGAATACCGA 6042

  scaffold185|s     237132 GAAACGGGGCACGTGGGGGATTATGAAAAATCATACAATATTCGTATGAT 237181
                                                                     i       
C rnd-1_family-       6041 GAAACGGGGCACGTGGGGGATTATGAAAAATCATACAATATTTGTATGAT 5992

  scaffold185|s     237182 TTTGATGTGTCTCGGATCACGATACACAAAAAGCATGACCGCTAACATAG 237231
                                        i                          v         
C rnd-1_family-       5991 TTTGATGTGTCTCAGATCACGATACACAAAAAGCATGACCCCTAACATAG 5942

  scaffold185|s     237232 TTCGCACTTTTTTGCGACTCGTCAAAATCATACAAGATTTGTATGATGGC 237281
                                                                             
C rnd-1_family-       5941 TTCGCACTTTTTTGCGACTCGTCAAAATCATACAAGATTTGTATGATGGC 5892

  scaffold185|s     237282 TAGGTCGAAATCGCGGGAAGTTGTATGATTTTGATGGTTGCTG 237324
                                                                      
C rnd-1_family-       5891 TAGGTCGAAATCGCGGGAAGTTGTATGATTTTGATGGTTGCTG 5849

Matrix = 20p45g.matrix
Kimura (with divCpGMod) = 1.92
Transitions / transversions = 1.27 (94/74)
Gap_init rate = 0.01 (55 / 7738), avg. gap size = 2.58 (142 / 55)


3289 2.92 1.21 0.48 scaffold185|size351648 237307 237718 (113114) C rnd-1_family-104#Unknown (628) 415 1 m_b2040s001i39 52850

  scaffold185|s     237307 TGAT-TTTG-ATGGTTGCTGGAAAGCAGTTCTGGAGCAGCCTGCAAGCAG 237354
                               -    -     v -                           v    
C rnd-1_family-        415 TGATATTTGCATGGTGG-TGGAAAGCAGTTCTGGAGCAGCCTGCATGCAG 367

  scaffold185|s     237355 CGTGGGTGTGGTATTGTATCGTACCATTA-GGTGGTACCTTACCATACAA 237403
                                                        -                    
C rnd-1_family-        366 CGTGGGTGTGGTATTGTATCGTACCATTAAGGTGGTACCTTACCATACAA 317

  scaffold185|s     237404 AAAAATTAGCGATGTGGCACAAATTAGTGAGCAACCAACGGATATTTAAA 237453
                                                                             
C rnd-1_family-        316 AAAAATTAGCGATGTGGCACAAATTAGTGAGCAACCAACGGATATTTAAA 267

  scaffold185|s     237454 ATGTGTGTACTGAAAACGGGCATTTTTGTTTATCTAAACCTTCATTCCCT 237503
                                  i  -                       v               
C rnd-1_family-        266 ATGTGTGCAC-GAAAACGGGCATTTTTGTTTATCAAAACCTTCATTCCCT 218

  scaffold185|s     237504 AATATGTGTAGACCCGTATAGTATGATATTTTTAGTATTCATGTACAAAT 237553
                                                                         iv  
C rnd-1_family-        217 AATATGTGTAGACCCGTATAGTATGATATTTTTAGTATTCATGTACGTAT 168

  scaffold185|s     237554 ATGAATATTCATACCCGATGATTATGTATATAACAATTTGAATGCTTACA 237603
                           i      vv       v                                 
C rnd-1_family-        167 GTGAATAAGCATACCCCATGATTATGTATATAACAATTTGAATGCTTACA 118

  scaffold185|s     237604 GGATGGTTGTTACGCAGCAGGCAAG-AAATGTGTGATTAAATGATATACA 237652
                                                    -                        
C rnd-1_family-        117 GGATGGTTGTTACGCAGCAGGCAAGAAAATGTGTGATTAAATGATATACA 68

  scaffold185|s     237653 GACATTAAT-AAAAATAAACGGACAAACATTAGCTTATATGCAGACATGT 237701
                                    -                                        
C rnd-1_family-         67 GACATTAATAAAAAATAAACGGACAAACATTAGCTTATATGCAGACATGT 18

  scaffold185|s     237702 TGACATGTCTAACTTTG 237718
                                     i v    
C rnd-1_family-         17 TGACATGTCTGAGTTTG 1

Matrix = 20p45g.matrix
Kimura (with divCpGMod) = 2.76
Transitions / transversions = 0.50 (4/8)
Gap_init rate = 0.02 (7 / 411), avg. gap size = 1.00 (7 / 7)


1635 12.72 0.35 0.00 scaffold185|size351648 237719 238001 (112831) scaffold5|size2025720_(dbseq-nr_679)_[1273151,1286701]#LTR/Gypsy 7218 7501 (6050) m_b2040s001i40 52851

  scaffold185|s     237719 ATATACAGCCATTTATATAAA-TAATACTATCAAATTTCGTCAATTTATT 237767
                               v        v       -v   iv   v  vv  i   i   i   
  scaffold5|siz       7218 ATATTCAGCCATTAATATAAAAGAATGATATGAATATTTGTCGATTCATT 7267

  scaffold185|s     237768 TAAAAATAGTAAGTTTCCTAAAAATCAATATACTGTATCTCTAGTAATTT 237817
                                  v               v  i i        vv v  vi     
  scaffold5|siz       7268 TAAAAATTGTAAGTTTCCTAAAACTCGACATACTGTAGATATACCAATTT 7317

  scaffold185|s     237818 CAATTTATATAACCCGTTTATATATATACGGACATTAATATAAATTATTG 237867
                                              vv  i                i   v  i  
  scaffold5|siz       7318 CAATTTATATAACCCGTTTTAATGTATACGGACATTAATACAAAATACTG 7367

  scaffold185|s     237868 TTACATTTTAAGATTCGAAACGTTCAAAATCTTGTTTGAGTTCTCCAAAC 237917
                           v i          i      i   i        v    v           
  scaffold5|siz       7368 GTGCATTTTAAGACTCGAAATGTTTAAAATCTTCTTTGTGTTCTCCAAAC 7417

  scaffold185|s     237918 GTTCATAAAATATATTATATAGGCCGTTTTTTTGGTGACCATTTGCCAAA 237967
                                               v                          i  
  scaffold5|siz       7418 GTTCATAAAATATATTATATTGGCCGTTTTTTTGGTGACCATTTGCCGAA 7467

  scaffold185|s     237968 AGTGACCATAATCGACCATAAATATAAAATAGCC 238001
                                                          v  
  scaffold5|siz       7468 AGTGACCATAATCGACCATAAATATAAAATACCC 7501

Matrix = 20p45g.matrix
Kimura (with divCpGMod) = 12.80
Transitions / transversions = 0.71 (15/21)
Gap_init rate = 0.00 (1 / 282), avg. gap size = 1.00 (1 / 1)


389 8.00 0.00 0.00 scaffold185|size351648 238000 238049 (112783) C genome_2_15188#DNA (336) 50 1 m_b2040s001i41 52852

  scaffold185|s     238000 CCAAAGTAGTTGCGTACTGATGTCTTGGTCAAGCTCATGTCACCCCTCCT 238049
                                     i v    i                 v              
C genome_2_1518         50 CCAAAGTAGTCGGGTACCGATGTCTTGGTCAAGCTGATGTCACCCCTCCT 1

Matrix = 20p45g.matrix
Kimura (with divCpGMod) = 4.54
Transitions / transversions = 1.00 (2/2)
Gap_init rate = 0.00 (0 / 49), avg. gap size = 0.0 (0 / 0)


545 36.78 4.15 3.36 scaffold185|size351648 238850 239499 (111333) rnd-5_family-390#Unknown 1391 2045 (15671) m_b2040s001i42 52853

  scaffold185|s     238850 ACAACATCAGTTTTCAATTGCTTGAAGTCATCAGCAGTCATCATTTGTGG 238899
                             iii      i   i vv i           vviii    i vvv  v 
  rnd-5_family-       1391 ACGGTATCAGTCTTCGAAAGTTTGAAGTCATCTTTGATCATTAAAGGTTG 1440

  scaffold185|s     238900 AAGCAGTTGTGCAATGCATGGACCCAGGAGTGAAGCAATGCATAG----- 238944
                           v i   vv v  viiv v    i v  v  v  v    iiv v  -----
  rnd-5_family-       1441 TAACAGAGGAGCTGCCCTTGGATCGAGTAGGGATGCAACAAAAAGACAAC 1490

  scaffold185|s     238945 GAACTAGTGAATTCCAACGTATTGATTGCCTGCACCAA-TCTCATCAGTG 238993
                            v  vi   i  v     i  vii   viiv iv  ii- v     vv  
  rnd-5_family-       1491 GTACGGGTGGATACCAACATAACAATTTTTGGTCCCGGCTGTCATCTTTG 1540

  scaffold185|s     238994 CGGTAGTATTTT-TCTTTGCCA--TTCACATCAGCTGATATATAT----T 239036
                            i----      -vi   i  i--  v iiiv     i     i ----i
  rnd-5_family-       1541 CA----TATTTTAGTTTTACCGAGTTAATGCAAGCTGGTATATGTACCAC 1586

  scaffold185|s     239037 TTGTCAAAATCATTAAGGAGGAGCTTTATTTGAGAGC---AACAACAGTA 239083
                             i     i  vvi        --i    -- vi   ---v  vv   v 
  rnd-5_family-       1587 TTATCAAAGTCTGCAAGGAGGA--CTTAT--GCAAGCTTTCACTCCAGGA 1632

  scaffold185|s     239084 GCCTTGGTATCTG-CACACTCAATTACTTCTTTTTAGGATTTGCAAATTA 239132
                           i ----ii   ii-    v    vv      vivv v v  vv v    v
  rnd-5_family-       1633 AC----ACATCCATCACAATCAAGAACTTCTGCAAATGCTTGTCTAATTT 1678

  scaffold185|s     239133 GATACACAGCAACAGGGACCAAAGAGCCAGTGACATAGCTCTTGCCCTCC 239182
                              i v v     vivvi v i   vi   i      i vv ii  v   
  rnd-5_family-       1679 GATGCCCTGCAACTATCGCGAGAGATTCAGCGACATAACAATCACCATCC 1728

  scaffold185|s     239183 AAAATAAGCTGGAACTTGGCCATGGGTTCAGGAGTAATCTCATCTTGATG 239232
                            i   vvvv vi  i iv       v   vi  ii   i   v  v ii 
  rnd-5_family-       1729 AGAATTTTGTCAAATTCTGCCATGGTTTCCAGAACAATTTCAACTAGGCG 1778

  scaffold185|s     239233 TAGAATCTTCCATTTGTTGTCAGTTAGGTCCTTGCGTGAAACATCCTCCG 239282
                           i i  iivv   i vi      vi   i  i ii i  vi i   i  v 
  rnd-5_family-       1779 CAAAACTAGCCACTGATTGTCATCTAGATCTTCACATGTGATATCTTCGG 1828

  scaffold185|s     239283 ATGCAATGAGATCATAGAT-GCCTTCTTAAGGAATCAGAGATGGCGTAGG 239331
                            vi   vi    vvivi  -  i     v  i  -      ii i v v 
  rnd-5_family-       1829 AAACAAGAAGATACCCAATAGCTTTCTTTAGAAA-CAGAGACAGTGAATG 1877

  scaffold185|s     239332 CTGTGGAATGTGGACCACCAACGCGTTTCCATGTCTTGTAGAGTCTTCTT 239381
                             iviv     ivi      v  v  i  viii    vi ii vi     
  rnd-5_family-       1878 CTAGACAATGTACGCCACCACCGGGTCTCGGCATCTTTCAAGGGTTTCTT 1927

  scaffold185|s     239382 TGGTTGAGGCCGACCTTTGTAGATTTGGTAGTTTAAATCACCT------T 239425
                               iv   ii vi  i    v v   ------       vi ------ 
  rnd-5_family-       1928 TGGTCTAGGTTGTTCTCTGTACAATTG------TAAATCAGTTGTTTTCT 1971

  scaffold185|s     239426 GAAAGTCAAGGAG-TTCGGCCATTCCCTGTGTGGAACTTTCAAAG--AAG 239472
                            ii    v  i  -    i- i vv i  v  v  i i    v  --  -
  rnd-5_family-       1972 GGGAGTCTAGAAGATTCGA-CGTGGCTTGAGTCGAGCCTTCACAGTTAA- 2019

  scaffold185|s     239473 CCATTGACTGTACACATTTTCTTCATG 239499
                           - vi   i v i i   v     ii  
  rnd-5_family-       2020 -CTCTGATTTTGCGCATGTTCTTTGTG 2045

Matrix = 20p45g.matrix
Kimura (with divCpGMod) = 48.78
Transitions / transversions = 1.12 (122/109)
Gap_init rate = 0.05 (33 / 649), avg. gap size = 1.48 (49 / 33)


1072 29.14 2.07 1.29 scaffold185|size351648 239574 239959 (110873) C rnd-5_family-2132#DNA/hAT-Ac (874) 1499 1111 m_b2040s001i43 52854

  scaffold185|s     239574 ACTTACATTTGAAAGCTTTGATTGCATTACAGTGAAAATCATGATCTGTA 239623
                              i  iv  i  ?  vv v          ii  i  i i   i  v   
C rnd-5_family-       1499 ACTCACGATTAAANGCAATTATTGCATTACGATGGAAGTTATGGTCGGTA 1450

  scaffold185|s     239624 CAGTAACTGTGGTGCCTTCCATTGGTTCAGCAGTATTGCCCGAGCTTACC 239673
                             i  v ii  viv? v      v iv ii  i  i     ?     v  
C rnd-5_family-       1449 CAATACCCATGCCTNCGTCCATTTGCACGACAATACTGCCCNAGCTTTCC 1400

  scaffold185|s     239674 CATATTGCCAGTAGTGTCGGTAATTCCAATTGTATCAAGAA--ACAGTAC 239721
                                          i  i  i                   --     vv
C rnd-5_family-       1399 CATATTGCCAGTAGTATCAGTGATTCCAATTGTATCAAGAACCACAGTTG 1350

  scaffold185|s     239722 AATCTCCTTGAAACTTAGCCAAGACATTTTCAATATCAAGGTACATTGCT 239771
                            v     i  i      v i iv  vvv  v       vv   v  vivi
C rnd-5_family-       1349 ATTCTCCCTGGAACTTACCTAGTACTGATTGAATATCATCGTAAATGAAC 1300

  scaffold185|s     239772 TTGCCCGTGGT-TGTACCCTAAATCACTTTAAATTCAAAGAGAGCA-GA- 239818
                            iv  v     -i  v  i i  -   i  i  v  v  viv    -  -
C rnd-5_family-       1299 TCCCCAGTGGTGCGTCCCTTGAA-CACCTTGAAATCCAACGCAGCACGAC 1251

  scaffold185|s     239819 ---ATTAATTACTCATTGATGGCAAATCCAATGCCCTGTGGCATCAGAAT 239865
                           --- ?? iii v  v iii  i i ----    ?v ?  vi vvii    
C rnd-5_family-       1250 TCCANNAGCCAGTCCTCAGTGACGA----AATGNGCNGTCACTGTGGAAT 1205

  scaffold185|s     239866 AAGTTTCATTGTTGTGGCCAGTCCAGTGACCAGTAGTCCATGACAATGCA 239915
                               i    ii  vv ?        i  ii ?  i     i vv v v  
C rnd-5_family-       1204 AAGTCTCATCATTTGGNCCAGTCCAATGGTCNGTGGTCCACGCGACTTCA 1155

  scaffold185|s     239916 TGTCCATCAATCTCCTTGTGTGATGCTTCCTCAGTGTATCTACC 239959
                           i    v iv     vv  v   vv      i ? ii  i     
C rnd-5_family-       1154 CGTCCTTTCATCTCAATGAGTGTAGCTTCCCCNGCATACCTACC 1111

Matrix = 20p45g.matrix
Kimura (with divCpGMod) = 35.41
Transitions / transversions = 1.13 (59/52)
Gap_init rate = 0.03 (10 / 385), avg. gap size = 1.30 (13 / 10)


1516 12.20 0.00 0.98 scaffold185|size351648 240915 241121 (109711) C genome_3_4021#DNA (165) 205 1 m_b2040s001i44 52840

  scaffold185|s     240915 AGCGACAGCCTCAAGTTCTTCATACCACATAGTGCAGCAATTATAATTAC 240964
                                                i      i i i         i       
C genome_3_4021        205 AGCGACAGCCTCAAGTTCTTCGTACCACGTGGCGCAGCAATTGTAATTAC 156

  scaffold185|s     240965 GTAAGAGATAAAAGCCTCTACTTTACACATGCATACGTACACGTCATCCC 241014
                                                       ii  i                 
C genome_3_4021        155 GTAAGAGATAAAAGCCTCTACTTTACACGCGCGTACGTACACGTCATCCC 106

  scaffold185|s     241015 ATTTCTTGATGAAATTCCTGGGAGCAAGACCTTAGGATGGTAAGGCATTC 241064
                           i    ii iii       i        ii    i   i  v     v   
C genome_3_4021        105 GTTTCCCGGCAAAATTCCCGGGAGCAAAGCCTTGGGACGGGAAGGCCTTC 56

  scaffold185|s     241065 CTGGACCGGGATTCCCGCCGCTCCCTTTCCGGAAATCCCAAACGGGACCA 241114
                            i                --          v i      i          
C genome_3_4021         55 CCGGACCGGGATTCCCGC--CTCCCTTTCCCGGAATCCCGAACGGGACCA 8

  scaffold185|s     241115 ACCTCTA 241121
                                  
C genome_3_4021          7 ACCTCTA 1

Matrix = 20p45g.matrix
Kimura (with divCpGMod) = 7.36
Transitions / transversions = 7.33 (22/3)
Gap_init rate = 0.01 (2 / 206), avg. gap size = 1.00 (2 / 2)


448 10.53 2.56 2.56 scaffold185|size351648 241122 241199 (109633) C rnd-5_family-2729#Unknown (399) 78 1 m_b2040s001i45 52855

  scaffold185|s     241122 GTCATAGCCTACCTCTGTTTGCGAGGTCTT--AATTAGACATCAAAAATT 241169
                             ?    -- ?        ?      ? i -- v         i      
C rnd-5_family-         78 GTNATAG--TNCCTCTGTTNGCGAGGNCCTCGATTTAGACATCGAAAATT 31

  scaffold185|s     241170 ACAATTACTTTTAAGGAATACCCTCAGGCC 241199
                           i i  v      i      v          
C rnd-5_family-         30 GCGATGACTTTTGAGGAATTCCCTCAGGCC 1

Matrix = 20p45g.matrix
Kimura (with divCpGMod) = 9.17
Transitions / transversions = 1.67 (5/3)
Gap_init rate = 0.04 (3 / 77), avg. gap size = 1.33 (4 / 3)


30 3.45 0.00 0.00 scaffold185|size351648 242406 242435 (108397) (CA)n#Simple_repeat 1 30 (0) c_b2040s251i1 52856

  scaffold185|s     242406 CACACACACACACACACACACATACACACA 242435
                                                 i       
  (CA)n#Simple_          1 CACACACACACACACACACACACACACACA 30

Matrix = Unknown
Transitions / transversions = 1.00 (1/0)
Gap_init rate = 0.00 (0 / 29), avg. gap size = 0.0 (0 / 0)


2042 14.45 1.32 3.23 scaffold185|size351648 243542 243920 (106912) C genome_10_2458#DNA (0) 661 290 m_b2040s001i47 52857

  scaffold185|s     243542 TGTTAGGCCAAAAGCTTGTCAAAATTCTGTTGCTAAGCATTTGTAAAATC 243591
                                          i     v  v  vi   ii             i  
C genome_10_245        661 TGTTAGGCCAAAAGCCTGTCACAAATCAATTGTCAAGCATTTGTAAAGTC 612

  scaffold185|s     243592 GTCTTTGCGATTCCTTGTCAGTAAAAACTTTGCCCAGGATTT--AAAATG 243639
                                     v                     v v       --      
C genome_10_245        611 GTCTTTGCGAATCCTTGTCAGTAAAAACTTTGACAAGGATTTGCAAAATG 562

  scaffold185|s     243640 CCTAGGAGTATGTAGAACCATTCTTTGACCACAGCCTAATTAGGTTTAAA 243689
                                     i       v     v       v          v      
C genome_10_245        561 CCTAGGAGTACGTAGAACAATTCTGTGACCACCGCCTAATTAGTTTTAAA 512

  scaffold185|s     243690 TAGTGTGAATTTTGACAGTTTGGAAGCAACTGACCAAAAATATGGCGCCA 243739
                                   v              v  i vv    v               
C genome_10_245        511 TAGTGTGATTTTTGACAGTTTGGCAGTACGTGACAAAAAATATGGCGCCA 462

  scaffold185|s     243740 AAACGTATCCAACTGTCAGTTTATTGACATTTAGGAATTCCCATCGTAAC 243789
                                    i          vi       vv   v      v        
C genome_10_245        461 AAACGTATCTAACTGTCAGTACATTGACAGGTAGTAATTCCGATCGTAAC 412

  scaffold185|s     243790 CTGTGAAAACGTGTTGGTGTTCTGGAT--TTGGTGGTGATGTCTGAGTTA 243837
                           vv                         --   ii---- v ---  i  i
C genome_10_245        411 AGGTGAAAACGTGTTGGTGTTCTGGATAATTGAC----AAG---GAATTG 369

  scaffold185|s     243838 CAATTCCTAGGGAATTGTGCAGTTCCACGATTATAATTCCTTATCAATTG 243887
                           i   iv ---    vv  -- ii v v i    i        i       
C genome_10_245        368 TAATCGC---GGAAAAGT--AACTACCCAATTACAATTCCTTGTCAATTG 324

  scaffold185|s     243888 TAATCGCGGAACTGTAGGTACG-GGTTAAAAATC 243920
                           i                  i  - i   v  v  
C genome_10_245        323 CAATCGCGGAACTGTAGGTGCGTGATTACAATTC 290

Matrix = 20p45g.matrix
Kimura (with divCpGMod) = 15.45
Transitions / transversions = 0.77 (23/30)
Gap_init rate = 0.04 (15 / 378), avg. gap size = 1.13 (17 / 15)

2289 6.14 0.68 0.00 scaffold185|size351648 243542 243834 (106998) C genome_4_16708#DNA (0) 535 241 m_b2040s001i46 52857

  scaffold185|s     243542 TGTTAGGCCAAAAGCTTGTCAAAATTCTGTTGCTAAGCATTTGTAAAATC 243591
                                                      vi                  i  
C genome_4_1670        535 TGTTAGGCCAAAAGCTTGTCAAAATTCAATTGCTAAGCATTTGTAAAGTC 486

  scaffold185|s     243592 GTCTTTGCGATTCCTTGTCAGTAAAAACTTTGCCCAGGATTT--AAAATG 243639
                                                           v v       --      
C genome_4_1670        485 GTCTTTGCGATTCCTTGTCAGTAAAAACTTTGACAAGGATTTGCAAAATG 436

  scaffold185|s     243640 CCTAGGAGTATGTAGAACCATTCTTTGACCACAGCCTAATTAGGTTTAAA 243689
                                     i       v                               
C genome_4_1670        435 CCTAGGAGTACGTAGAACAATTCTTTGACCACAGCCTAATTAGGTTTAAA 386

  scaffold185|s     243690 TAGTGTGAATTTTGACAGTTTGGAAGCAACTGACCAAAAATATGGCGCCA 243739
                                   v              v    v     v               
C genome_4_1670        385 TAGTGTGATTTTTGACAGTTTGGCAGCACCTGACAAAAAATATGGCGCCA 336

  scaffold185|s     243740 AAACGTATCCAACTGTCAGTTTATTGACATTTAGGAATTCCCATCGTAAC 243789
                                                         v   v             i 
C genome_4_1670        335 AAACGTATCCAACTGTCAGTTTATTGACATGTAGTAATTCCCATCGTAGC 286

  scaffold185|s     243790 CTGTGAAAACGTGTTGGTGTTCTGGATTTGGTGGTGATGTCTGAG 243834
                           vv                               v     v     
C genome_4_1670        285 AGGTGAAAACGTGTTGGTGTTCTGGATTTGGTGTTGATGGCTGAG 241

Matrix = 20p45g.matrix
Kimura (with divCpGMod) = 6.08
Transitions / transversions = 0.29 (4/14)
Gap_init rate = 0.00 (1 / 292), avg. gap size = 2.00 (2 / 1)


4163 4.31 0.00 0.00 scaffold185|size351648 243908 244394 (106438) genome_8_17516#DNA 1 487 (0) m_b2040s001i48 52858

  scaffold185|s     243908 CGGGTTAAAAATCACTTTGACGCATTAAATGTCAGATATCTTTGGCCGCT 243957
                            i     i                                          
  genome_8_1751          1 CAGGTTAGAAATCACTTTGACGCATTAAATGTCAGATATCTTTGGCCGCT 50

  scaffold185|s     243958 GGTGCGGCCTCAATATACACGCGATGAGTCCCGGCCAACATTGTACAACC 244007
                                               v v                    i      
  genome_8_1751         51 GGTGCGGCCTCAATATACACCCCATGAGTCCCGGCCAACATTGCACAACC 100

  scaffold185|s     244008 CTTTGGGACTATCTCAGGGGCTTAAGTCCAGCTCGACAAGTCCTCAGAAT 244057
                                                                             
  genome_8_1751        101 CTTTGGGACTATCTCAGGGGCTTAAGTCCAGCTCGACAAGTCCTCAGAAT 150

  scaffold185|s     244058 GGACCGAAGGCAGCTGCAATTGCAATGCAGTTCAACCCAAAAATGGGCAT 244107
                              v                                              
  genome_8_1751        151 GGAACGAAGGCAGCTGCAATTGCAATGCAGTTCAACCCAAAAATGGGCAT 200

  scaffold185|s     244108 AATGCGTCAAAGTCAATCCTGTAGAACTTAGTATGGTTTCTACGAGATAT 244157
                                         v                             i   i 
  genome_8_1751        201 AATGCGTCAAAGTCCATCCTGTAGAACTTAGTATGGTTTCTACGGGATGT 250

  scaffold185|s     244158 CCGTGTCAGATAACGAACATCGTGAAAATTGGGGGATCATGCTAGGATAA 244207
                                                          v                  
  genome_8_1751        251 CCGTGTCAGATAACGAACATCGTGAAAATTGTGGGATCATGCTAGGATAA 300

  scaffold185|s     244208 CAAAACTTTATGCGCATCCGTGCGCATAATTTTTTTATTGTCACCTCTAG 244257
                            i v                       v                  vv  
  genome_8_1751        301 CGACACTTTATGCGCATCCGTGCGCATTATTTTTTTATTGTCACCTAAAG 350

  scaffold185|s     244258 TAAGCCATGGACAGACTATCGGACACTTCGCATCAGAGATTTTTTTGTCG 244307
                                  i                               v          
  genome_8_1751        351 TAAGCCACGGACAGACTATCGGACACTTCGCATCAGAGAATTTTTTGTCG 400

  scaffold185|s     244308 ATATATGTACAACTTCACGTAGGAATAATACGCCACTTCCATAATGCGTC 244357
                            v             i                    v             
  genome_8_1751        401 AAATATGTACAACTTTACGTAGGAATAATACGCCACGTCCATAATGCGTC 450

  scaffold185|s     244358 AAAGTCCACGTAATGCGTCAAAGTGATTTCTAACCCG 244394
                                                              i 
  genome_8_1751        451 AAAGTCCACGTAATGCGTCAAAGTGATTTCTAACCTG 487

Matrix = 20p45g.matrix
Kimura (with divCpGMod) = 4.05
Transitions / transversions = 0.75 (9/12)
Gap_init rate = 0.00 (0 / 486), avg. gap size = 0.0 (0 / 0)


1912 15.74 0.00 0.33 scaffold185|size351648 244398 244703 (106129) C genome_10_2458#DNA (356) 305 1 m_b2040s001i49 52859

  scaffold185|s     244398 TACGCAATTACAATTCCTTAGCAATTGAGTTTGCTTAGGAAGGATGAAAA 244447
                            i  ii                    ivi       iii   vi i  i 
C genome_10_245        305 TGCGTGATTACAATTCCTTAGCAATTATATTTGCTTGAAAAGTGTAAAGA 256

  scaffold185|s     244448 AGGAATGGGGTCACCACTTCAAGTTAGCATCATTCTGACATAGCAAATGG 244497
                            v i       iii           i           v   v    -  v
C genome_10_245        255 ATGGATGGGGTTGTCACTTCAAGTTGGCATCATTCTGTCATCGCAA-TGT 207

  scaffold185|s     244498 GCGTTGGATGCCAATCGTTCGTGTTGGGCTTACCAATTGATGCCAAACTG 244547
                                i        i v  iv         vv  i               
C genome_10_245        206 GCGTTAGATGCCAACCTTTTCTGTTGGGCTACCCGATTGATGCCAAACTG 157

  scaffold185|s     244548 GATGTCTTTGCAGAAATCCCGAGCTAAACCACAGTTGACAAGGAATTGCA 244597
                                                         v        i          
C genome_10_245        156 GATGTCTTTGCAGAAATCCCGAGCTAAACCTCAGTTGACGAGGAATTGCA 107

  scaffold185|s     244598 AAGTGCCATTTTGCAAATCCTGCGCAAAGTTTTTACTGACAAGGAATCGC 244647
                                i               vvv                     v    
C genome_10_245        106 AAGTGTCATTTTGCAAATCCTTGTCAAAGTTTTTACTGACAAGGATTCGC 57

  scaffold185|s     244648 GAAGACAATTTTACAAATGCTTAGCAACAGAATTTTGACAAGCGTTTGGC 244697
                           i     i i             ii   iv  v  v     i  v      
C genome_10_245         56 AAAGACGACTTTACAAATGCTTGACAATTGATTTGTGACAGGCTTTTGGC 7

  scaffold185|s     244698 CTAACA 244703
                                 
C genome_10_245          6 CTAACA 1

Matrix = 20p45g.matrix
Kimura (with divCpGMod) = 16.70
Transitions / transversions = 1.53 (29/19)
Gap_init rate = 0.00 (1 / 305), avg. gap size = 1.00 (1 / 1)


270 30.01 3.80 7.19 scaffold185|size351648 244807 245122 (105710) scaffold312|size187761_(dbseq-nr_665)_[118269,124269]#LTR/Gypsy 5008 5313 (688) m_b2040s001i50 52860

  scaffold185|s     244807 AGGCAGGAGTTATTGTTGATCAGG-ACT--TGACACTTATGTGCCATACC 244853
                                v   vi  vi     v v -   --i    vi    ---  ii  
  scaffold312|s       5008 AGGCACGAGACATAATTGATGATGCACTAGCGACAGCTATG---CACGCC 5054

  scaffold185|s     244854 ACACACACCACATTTGCAACTACCTTTTGAACAACACATGGAGCTTTAGC 244903
                            ii i      vv    v      i vv   vvi v vv      i v  
  scaffold312|s       5055 ATGCGCACCACTGTTGCCACTACCCTAGGAAGTGCTCCAGGAGCTCTTGC 5104

  scaffold185|s     244904 --TTTCAGCAGTGATGAGTTTTCCACATAAAAG-GTTGCCAATTGACTCA 244950
                           --     --  v   iv     ----- i  v - ii  ii    -  v 
  scaffold312|s       5105 CTTTTCA--AGGGATATGTTTT-----TGAACGTGCCGCTGATTG-CTGA 5146

  scaffold185|s     244951 TTGACTCATGAAATTGT--GT-TTCACCAATAACA-GTTCATAAAAAAAT 244996
                              i -- v vv    i--  -   i v  i v  -   v  i i  v- 
  scaffold312|s       5147 TTGGC--AGGCCATTGCACGTGTTCGCGAACATCATGTTAATGAGAAT-T 5193

  scaffold185|s     244997 TGAGAATGGCCAGTGAACAAACATTAGTCTACAGTACCACTACACTCCCC 245046
                             v  vvv    i - iv  i iv -   -  --  iv    ii    --
  scaffold312|s       5194 TGCGACGTGCCAAT-AGGAAGCGAT-GTC-AC--TATGACTATGCTCC-- 5236

  scaffold185|s     245047 TATG-TAGCAC-TTCTTAAGAAAGTGAATGGCCCAACCAAGGTGGCAGTG 245094
                           - v -i i  v-    v         v iii      i   v   v   i
  scaffold312|s       5237 -AGGACAACAGGTTCTGAAGAAAGTGCACAACCCAACTAAGTTGGGAGTA 5285

  scaffold185|s     245095 AGAACAACTAGACCATAATCCATTGAAC 245122
                                vivvi v  v  vv         
  scaffold312|s       5286 AGAACCGAAGGTCCTTACACCATTGAAC 5313

Matrix = 20p45g.matrix
Kimura (with divCpGMod) = 34.75
Transitions / transversions = 0.83 (40/48)
Gap_init rate = 0.10 (31 / 315), avg. gap size = 1.10 (34 / 31)


41426 11.88 0.13 0.48 scaffold185|size351648 245136 251165 (99667) scaffold156|size385039_(dbseq-nr_311)_[278669,284807]#LTR/Copia 1 6009 (130) m_b2040s001i51 52861

  scaffold185|s     245136 TGTTGGAACTCTGCCTAATGGGTACACACGTGCATCCCCTTTACCGCGGA 245185
                                                         v           i       
  scaffold156|s          1 TGTTGGAACTCTGCCTAATGGGTACACACGGGCATCCCCTTTGCCGCGGA 50

  scaffold185|s     245186 TCCCTAGTACCAAATGCAGAGTCCCACTAGGCAGACAGCTCCCGGGACTG 245235
                                                       v      v       i  i   
  scaffold156|s         51 TCCCTAGTACCAAATGCAGAGTCCCACTTGGCAGAAAGCTCCCAGGGCTG 100

  scaffold185|s     245236 CTTCACTGCCATCAATACATTGCTGAACCGATCTGTGTTAGAGCAGCATC 245285
                                 v i     v          v   v                    
  scaffold156|s        101 CTTCACAGTCATCACTACATTGCTGCACCCATCTGTGTTAGAGCAGCATC 150

  scaffold185|s     245286 TATGCCTTAATA---CTGTAGCCATAAATTACTAACAACATCTGTATTAG 245332
                               v    i v---                               v   
  scaffold156|s        151 TATGGCTTAGTCGTCCTGTAGCCATAAATTACTAACAACATCTGTAATAG 200

  scaffold185|s     245333 CAATTACATTGTTGTCTGTTCAACAGTTGTTAGTAATTGTAAAGCAAACA 245382
                                  iii    i          i            v v  -------
  scaffold156|s        201 CAATTACGCCGTTGCCTGTTCAACAATTGTTAGTAATTTTTAA------- 243

  scaffold185|s     245383 GAAACCACCGTACCCCCAATAGCACGAGCGTACAAACAAACATGGCTCCC 245432
                           ------             i  ii  vi     i v i            
  scaffold156|s        244 ------ACCGTACCCCCAACAGTGCGCACGTACGACCGAACATGGCTCCC 287

  scaffold185|s     245433 TCCGTGATCACGTTTGAGGAAGCCAAGTAAATCATCAGGATTCTTCCATT 245482
                                         i            v        i i          i
  scaffold156|s        288 TCCGTGATCACGTTCGAGGAAGCCAAGGAAATCATCGGAATTCTTCCATC 337

  scaffold185|s     245483 GTTGGCACCACGCCCAAATGCGAGCAACATCCGAGCACTATCTGAGCAGC 245532
                                                                  v  vv   i i
  scaffold156|s        338 GTTGGCACCACGCCCAAATGCGAGCAACATCCGAGCACTCTCACAGCGGT 387

  scaffold185|s     245533 TCAAACAAGGACTTCAAACAATCCCCTCCCAACAATCACCCGATTTTGGC 245582
                             i     v v        i                             i
  scaffold156|s        388 TCGAACAACGTCTTCAAACGATCCCCTCCCAACAATCACCCGATTTTGGT 437

  scaffold185|s     245583 TATCTCGGGCTAGTTCAACCTGCGGCAATCTACGCACTACGGACCAATGA 245632
                                   v  v                       v           ii 
  scaffold156|s        438 TATCTCGGCCTCGTTCAACCTGCGGCAATCTACGCCCTACGGACCAACAA 487

  scaffold185|s     245633 ACCGTGGACTGATTGGCCAGATCCAGGCCCACACCCGCCGGCAGCAAATA 245682
                                              i    v              v     i    
  scaffold156|s        488 ACCGTGGACTGATTGGCCAAATCCCGGCCCACACCCGCCCGCAGCGAATA 537

  scaffold185|s     245683 CTGCAGCCCAACAAAACAACCTTAAAACGCTGTACGATGCCAACAAAGCC 245732
                             i v              i  i  i     v                 i
  scaffold156|s        538 CTACTGCCCAACAAAACAATCTCAAGACGCTCTACGATGCCAACAAAGCT 587

  scaffold185|s     245733 GTCTTCGACTCGCAGCAGAATGTACGACGCGCCATCAACGAAGCGCTCAA 245782
                               v      v     i      i v      i   v            
  scaffold156|s        588 GTCTACGACTCCCAGCAAAATGTATGCCGCGCCGTCACCGAAGCGCTCAA 637

  scaffold185|s     245783 CGTCGCCGTCCCCAACACCTTCCGTAAGCCGGCAGGCAACCAAATCGGTA 245832
                                          ii                               i 
  scaffold156|s        638 CGTCGCCGTCCCCAATGCCTTCCGTAAGCCGGCAGGCAACCAAATCGGCA 687

  scaffold185|s     245833 CGAAGGTCTACACCGTCCGAGACAGTCCACGCGAAATCCTCGACAATCTT 245882
                            iv                     i   v  i     i            
  scaffold156|s        688 CACAGGTCTACACCGTCCGAGACAATCCCCGTGAAATTCTCGACAATCTT 737

  scaffold185|s     245883 CAAACCAAATATGGTGCCTGTACCCCCAACGAGGAAACGGCCAACAACCA 245932
                            iv     i                        i       v     i  
  scaffold156|s        738 CGTACCAAGTATGGTGCCTGTACCCCCAACGAGAAAACGGCAAACAATCA 787

  scaffold185|s     245933 ACGATTCGACCAACCTTGGGACCCAAACGAGCCCATCGAAGCGCTCTTCG 245982
                              i                                      i       
  scaffold156|s        788 ACGGTTCGACCAACCTTGGGACCCAAACGAGCCCATCGAAGCACTCTTCG 837

  scaffold185|s     245983 ACCGCCTAGAAGAATGCTATATTTTTTTGATCATGGCGAAACCACCGCTC 246032
                            i     v                   iv              v   i  
  scaffold156|s        838 ATCGCCTCGAAGAATGCTATATTTTTTCTATCATGGCGAAACCTCCGTTC 887

  scaffold185|s     246033 ACATTAGAACAAGTGATGGATAAAGCCATCATCGCCATCCAACGCACCGG 246082
                             v           v        i        i              v  
  scaffold156|s        888 ACTTTAGAACAAGTTATGGATAAGGCCATCATTGCCATCCAACGCACGGG 937

  scaffold185|s     246083 TCTATACAAAACCGCACTGTTGGAGTGGCAGGGTTTCGATGACGCAAACA 246132
                              i  ii      i   vi          i              v    
  scaffold156|s        938 TCTGTATGAAACCGTACTCCTGGAGTGGCAAGGTTTCGATGACGCCAACA 987

  scaffold185|s     246133 AAACGTGGGAACAGTTGAAACTCCATTTTGAGGAGGCATACGAAATTCGC 246182
                            i  i        i  i  i        i       ii  i       i 
  scaffold156|s        988 AGACATGGGAACAATTAAAGCTCCATTTCGAGGAGGTGTATGAAATTCAC 1037

  scaffold185|s     246183 CTCGCGTCCAGACAAGGCACGGTAGCAACCCATGGTTATGTTAACAACGC 246232
                                iv vi            i            v     iv      i
  scaffold156|s       1038 CTCGCAACAGGACAAGGCACGGCAGCAACCCATGGGTATGTCCACAACGT 1087

  scaffold185|s     246233 CGAAGCCCAGGATGATGATTCCATCAGCACCATCCAAGAGAGCCTACAGA 246282
                           i  ii    i                             i        v 
  scaffold156|s       1088 TGAGACCCAAGATGATGATTCCATCAGCACCATCCAAGAAAGCCTACATA 1137

  scaffold185|s     246283 CAATCCACCTGGCAAACACCGCAAACTATCAGAGCCTCCAAGACCATATT 246332
                            i  i        i        vv v     i i v       i      
  scaffold156|s       1138 CGATTCACCTGGCGAACACCGCCCAGTATCAAAACATCCAAGATCATATT 1187

  scaffold185|s     246333 CAGGCGGCAAGAGCCGAAACAGCCACTCTCCTAGCTGAACTACAGGCCGC 246382
                                    v             i       v               i  
  scaffold156|s       1188 CAGGCGGCACGAGCCGAAACAGCTACTCTCCGAGCTGAACTACAGGCTGC 1237

  scaffold185|s     246383 CCAGCAAACCCTCGCCAACCTCACCCAAGCAACACCCACCACAGTACACC 246432
                                       i        ii           v  v     i v    
  scaffold156|s       1238 CCAGCAAACCCTTGCCAACCTTGCCCAAGCAACAACCCCCACAATTCACC 1287

  scaffold185|s     246433 CAATGCCATTT-ACCCCTCCCATGTCAGTCCCATCATATGTCGCACCGCC 246481
                           -------    -         i vv  i                i i   
  scaffold156|s       1288 -------ATTTGACCCCTCCCGTTGCAATCCCATCATATGTCGCGCTGCC 1330

  scaffold185|s     246482 AGCGCAGTATGCACCGCCACAGCAAGCCCCCATGCAGTACGCACCACAAC 246531
                            i   v      v  i   vv    v i iii i v              
  scaffold156|s       1331 AACGCCGTATGCCCCACCAACGCAACCTCTTGTACCGTACGCACCACAAC 1380

  scaffold185|s     246532 AATTTGCACCGCAGTCCTATGGCCGGGGTCGTGGACGCCGAAACAACAAC 246581
                                   v i         i      v   v  i      v        
  scaffold156|s       1381 AATTTGCAACACAGTCCTATAGCCGGGTTCGAGGGCGCCGACACAACAAC 1430

  scaffold185|s     246582 CGCCGAGCTGCTAGATGTAACAACCAATATGGCCAACCACCCAACATGCC 246631
                                v v     i iiiv           vvi     i      i  i 
  scaffold156|s       1431 CGCCGCGGTGCTAAACACTACAACCAATATCCTCAACCGCCCAACGTGTC 1480

  scaffold185|s     246632 AGTACCACCCGCACCATCTACAGGCAGATATGTACCACCACCCACCGTCC 246681
                           i  v     --------- i  i             i  i    vi    
  scaffold156|s       1481 GGTCCCACC---------TGCAAGCAGATATGTACCGCCGCCCAATGTCC 1521

  scaffold185|s     246682 AGACAGCCGGCGCCATAGATAAACCGGCGTTTTTGAATACGACACAGTAT 246731
                           i i        v    v     i          ii     i   v i   
  scaffold156|s       1522 GGGCAGCCGGCTCCATTGATAAGCCGGCGTTTTCAAATACAACAAAATAT 1571

  scaffold185|s     246732 TATAACAATTGGAACATGTGTTTTAGTTGTGGATGGGACGTCCCACATTG 246781
                             i  i        i         i                         
  scaffold156|s       1572 TACAATAATTGGAATATGTGTTTTGGTTGTGGATGGGACGTCCCACATTG 1621

  scaffold185|s     246782 GCACACGAGCCAGACGCGTAATAACTGAGTGCCAGGACACCAAGAGGGAT 246831
                               i    i  i   i       iii i    i     i          
  scaffold156|s       1622 GCACGCGAGTCAAACGTGTAATAATCAAATGCCGGGACATCAAGAGGGAT 1671

  scaffold185|s     246832 GCAACCGTGGAAACGCGCAGGCGTACATGACAGCTGGACACCGGATTAGT 246881
                                 i   i        i                        i     
  scaffold156|s       1672 GCAACCATGGGAACGCGCAAGCGTACATGACAGCTGGACACCGGGTTAGT 1721

  scaffold185|s     246882 CGTAAGGCGATGCATAAGACATCATTGCCACAAAATCCGGGTCCGAATTA 246931
                             v              i  vv             i  i     v   i 
  scaffold156|s       1722 CGGAAGGCGATGCATAAAACTGCATTGCCACAAAACCCAGGTCCCAATCA 1771

  scaffold185|s     246932 GTCTTGACGGGGAGGGGCGACGATGCATGTAATTAACAATAATCTGTTAA 246981
                                      vv      i       v       i      v v     
  scaffold156|s       1772 GTCTTGACGGGTCGGGGCGGCGATGCAAGTAATTAGCAATAAACAGTTAA 1821

  scaffold185|s     246982 TCGAGGTTCACAATTCTATTACGTGTAAAAAGTCGATCCCCACCCACTTA 247031
                           v iv    v     v            v  v  i                
  scaffold156|s       1822 GCATGGTTAACAATACTATTACGTGTACAACGTTGATCCCCACCCACTTA 1871

  scaffold185|s     247032 CAA---AGC-CATTGGATAATTATTACAATATTCTAATGGATCAGTCAAT 247077
                              ---  v-                         vv v   vvvi   i
  scaffold156|s       1872 CAATCTAGAACATTGGATAATTATTACAATATTCTTTTTGATGCTCCAAC 1921

  scaffold185|s     247078 CGACGAATCAGAGGAGGAGGATGACAAAACAGTCATTACCTCAAACAAGT 247127
                           v i    v   iv         i             i     i    ii 
  scaffold156|s       1922 AGGCGAAGCAGGCGAGGAGGATAACAAAACAGTCATCACCTCGAACAGAT 1971

  scaffold185|s     247128 CGAGCAAGCATGAGTGTGATCAGGCTACAATCACCACAGCTGAGCTTACT 247177
                            v i               i  i             ii     v  i   
  scaffold156|s       1972 CCAACAAGCATGAGTGTGACCAAGCTACAATCACCATGGCTGACCTCACT 2021

  scaffold185|s     247178 GATGATGATATATCTTCAGACGAGGAAACACCAGGCACACAACGCAAACC 247227
                             v           i  i  i  v   v          v  v i      
  scaffold156|s       2022 GAAGATGATATATCCTCGGATGACGAACCACCAGGCACCCACCACAAACC 2071

  scaffold185|s     247228 ACCTGAGTACACCATCCTAGATTCAGGAGCTACTGCTCATTTCAGAATAA 247277
                                     i       v              v          vv    
  scaffold156|s       2072 ACCTGAGTACGCCATCCTCGATTCAGGAGCTACGGCTCATTTCATCATAA 2121

  scaffold185|s     247278 AAGGTGCCATGGTAAAGAATAAGCAACCAACATGCAACCCACTCAAAATC 247327
                                 vv i     i        vv     v v            i   
  scaffold156|s       2122 AAGGTGAAACGGTAAGGAATAAGCTCCCAACTTCCAACCCACTCAAGATC 2171

  scaffold185|s     247328 AAGCTACCTGACGGATCAGTGATTCAGTCAACACACACATGCAACCTAGA 247377
                             i     v              iv                      v  
  scaffold156|s       2172 AAACTACCAGACGGATCAGTGATCAAGTCAACACACACATGCAACCTCGA 2221

  scaffold185|s     247378 CATACCTTGGCTTCCCGACAGTGTAACAGAGGCACACATTGTGCCCGGTC 247427
                                 v         i       v  vv             v  v  v 
  scaffold156|s       2222 CATACCGTGGCTTCCCAACAGTGTCACCTAGGCACACATTGTCCCAGGGC 2271

  scaffold185|s     247428 TAGCACATTCATTGTTGGTAGCAACCAGAAAGTTTTGTGATGCTGGTTGC 247477
                             i         ii     i       ii              v      
  scaffold156|s       2272 TAACACATTCATCATTGGTGGCAACCAAGAAGTTTTGTGATGCAGGTTGC 2321

  scaffold185|s     247478 AAAATCATTTTTGATCTCGATGGATGTAGAATTATCTACAAAGGAAATGT 247527
                                         i ivi i       i               v     
  scaffold156|s       2322 AAAATCATTTTTGACCCGAACGGATGTAAAATTATCTACAAAGGCAATGT 2371

  scaffold185|s     247528 AGTCCTCACAGGGACCCGGGATCCATCATCAGGACTATGGAGAGTACCCA 247577
                           vv          i   v                         i  v  i 
  scaffold156|s       2372 TTTCCTCACAGGAACCAGGGATCCATCATCAGGACTATGGAGGGTCCCTA 2421

  scaffold185|s     247578 TAAACCCAACATCCACACTTACCACCTTGAACCATCGTGACCTCTCAAAT 247627
                            v               vv                   i       v   
  scaffold156|s       2422 TCAACCCAACATCCACAGATACCACCTTGAACCATCGTAACCTCTCCAAT 2471

  scaffold185|s     247628 GTCAAGAAAGATCAGCAGTATGCAGCTAATTTATACACACTTACATTTAA 247677
                                i     v    vi v         i            v   v   
  scaffold156|s       2472 GTCAAAAAAGAACAGCCATTTGCAGCTAACTTATACACACTTCCATATAA 2521

  scaffold185|s     247678 ACAGCAGCAGCTCAAGTACATGCACCAATCTTTCTTCAGCCCTCCACCAC 247727
                                          i     v                            
  scaffold156|s       2522 ACAGCAGCAGCTCAAATACATTCACCAATCTTTCTTCAGCCCTCCACCAC 2571

  scaffold185|s     247728 ATACCTTAATCAAAGCCATCAATAATGGACAACTCGAAGGCATACCCTTC 247777
                               v  i     i                     i              
  scaffold156|s       2572 ATACATTGATCAAGGCCATCAATAATGGACAACTCAAAGGCATACCCTTC 2621

  scaffold185|s     247778 ATGAAAGCAGACCTGGTAAGAAAATACCTCGCTCCTAGTCCAGCCATATC 247827
                                                        i              v i   
  scaffold156|s       2622 ATGAAAGCAGACCTGGTAAGAAAATACCTTGCTCCTAGTCCAGCAACATC 2671

  scaffold185|s     247828 CAAAGGTAGGATGAAACGTCCACGCCAGGGAATTCGAAGTACTCGCCAGA 247877
                                 v  i                          v             
  scaffold156|s       2672 CAAAGGGAGAATGAAACGTCCACGCCAGGGAATTCGCAGTACTCGCCAGA 2721

  scaffold185|s     247878 GGCCACACATGGCCATAGAGCAGGAATGCCCAACAAAAGACACACCATCC 247927
                               v          i    v      i    v  v              
  scaffold156|s       2722 GGCCCCACATGGCCACAGAGAAGGAATACCCACCACAAGACACACCATCC 2771

  scaffold185|s     247928 TCATTCACAACAAATGCGAATATCATTCCAATAGAACCCACTGATGAATG 247977
                             v v   v   ii   i v   i  i   v v       iv     v  
  scaffold156|s       2772 TCCTACACCACAGGTGCAACTATTATCCCACTTGAACCCATGGATGACTG 2821

  scaffold185|s     247978 TGCATGCAATGTATTGTGTTATGCAGCACTTGCAGACAAACACTCTGGTA 248027
                            i    i                       v        i          
  scaffold156|s       2822 TACATGTAATGTATTGTGTTATGCAGCACTAGCAGACAAGCACTCTGGTA 2871

  scaffold185|s     248028 CAATGCACACAGATGCCACCGGTGCACTCCCAGCTGTCAGTCTAGAAGGC 248077
                                i                     i           v i    i   
  scaffold156|s       2872 CAATGTACACAGATGCCACCGGTGCACCCCCAGCTGTCACTTTAGAGGGC 2921

  scaffold185|s     248078 AACCAATACTATTTCATCTCTTATGCCTATGATTTGAATTATATTTTTGC 248127
                             v              iv     v i                       
  scaffold156|s       2922 AAACAATACTATTTCATTGCTTATCCTTATGATTTGAATTATATTTTTGC 2971

  scaffold185|s     248128 CCTTCCTATCTCAAATCTCCGAGATGAATCAATCCTCAAAGCATTTGATG 248177
                                 i        i            v         i     v     
  scaffold156|s       2972 CCTTCCCATCTCAAACCTCCGAGATGAAACAATCCTCAGAGCATATGATG 3021

  scaffold185|s     248178 AAGTGTTTCAAGAGCTCAAATCAAAAGGATTCAAGCCAGCATTTAATGTA 248227
                                     i           vv i                        
  scaffold156|s       3022 AAGTGTTTCAGGAGCTCAAATCCCAGGGATTCAAGCCAGCATTTAATGTA 3071

  scaffold185|s     248228 ACCAATAACCAAGCAGCTACGCCAATTAAAAAGTATCTCAGTAAAGATCA 248277
                              i                      v  i             v   v  
  scaffold156|s       3072 ACCGATAACCAAGCAGCTACGCCAATAAAGAAGTATCTCAGTACAGAGCA 3121

  scaffold185|s     248278 AACAAGTTGGCAGTTTGTCGAGCCAAACAACCATAGAGTGAATGCAACAG 248327
                           ii  v             v               v    i     ii v 
  scaffold156|s       3122 GGCACGTTGGCAGTTTGTAGAGCCAAACAACCATCGAGTAAATGCGGCTG 3171

  scaffold185|s     248328 AAAGAGCCATTCAAACATACAAGAACTACTTCATCAGTGGCATTTGTACC 248377
                             v       i               i              v v    i 
  scaffold156|s       3172 AACGAGCCATCCAAACATACAAGAACCACTTCATCAGTGGCCTATGTATC 3221

  scaffold185|s     248378 ACAGACTCAGAGTGGCCCTTACAGTTATGGGACAACCTCACAGAACAAGC 248427
                                   v        v      i ii       i              
  scaffold156|s       3222 ACAGACTCCGAGTGGCCATTACAGCTGCGGGACAATCTCACAGAACAAGC 3271

  scaffold185|s     248428 CCTCATAACACTAAACCTCCTACGCACCTCCAGATTAGACCCAACCAAGT 248477
                                          i                 iv v             
  scaffold156|s       3272 CCTCATAACACTAAATCTCCTACGCACCTCCAGGGTCGACCCAACCAAGT 3321

  scaffold185|s     248478 CAGCATACCACCAACTCCATGGCCACAAGTATGACTAGAACACACATCCT 248527
                               v                       i       i   ii        
  scaffold156|s       3322 CAGCTTACCACCAACTCCATGGCCACAAATATGACTGGAATGCACATCCT 3371

  scaffold185|s     248528 CTGGCGCCACCAGGCACCAAAGCGATTGTATATGAATCCCCCCAAGGCAG 248577
                                i                                      i     
  scaffold156|s       3372 CTGGCACCACCAGGCACCAAAGCGATTGTATATGAATCCCCCCAGGGCAG 3421

  scaffold185|s     248578 AGCATCATGGGGCTCCCGAGGCCTTGATGCATGGTACTGCGGACCTTCCT 248627
                           i            v                         i        i 
  scaffold156|s       3422 GGCATCATGGGGCGCCCGAGGCCTTGATGCATGGTACTGTGGACCTTCTT 3471

  scaffold185|s     248628 TCAACCACTATCAAAATTGCAAGTTTTATGTTCCCTCAACCAAAAGTTAC 248677
                             i        vi                        v            
  scaffold156|s       3472 TCGACCACTATAGAAATTGCAAGTTTTATGTTCCCTCCACCAAAAGTTAC 3521

  scaffold185|s     248678 AGAACCTCTAGATCTTATGACCTCTTTCCACAGCACTGAATCCTACCATC 248727
                                    i v              i     i     v           
  scaffold156|s       3522 AGAACCTCTGGCTCTTATGACCTCTTCCCACAACACTGCATCCTACCATC 3571

  scaffold185|s     248728 ATTCACTCCTGAGCAGCATACACAGGAAATCTACAATGAACTTTTTGAGT 248777
                                 v     i               i             v       
  scaffold156|s       3572 ATTCACACCTGAACAGCATACACAGGAAGTCTACAATGAACTGTTTGAGT 3621

  scaffold185|s     248778 CCATCCAAAAACTCAAGAAACCAGCCAAATGCAAATTCCTCAAGAGAGTA 248827
                                           v        v   i   v         i i    
  scaffold156|s       3622 CCATCCAAAAACTCAACAAACCAGCAAAACGCACATTCCTCAAAAAAGTA 3671

  scaffold185|s     248828 GCCAAAGCTCTAGACATCCTCACAACCACACCCCAACCCACCTCACCAAC 248877
                             v        vi       vi v          vi      v     v 
  scaffold156|s       3672 GCGAAAGCTCTCAACATCCTAGCTACCACACCCCCGCCCACCACACCACC 3721

  scaffold185|s     248878 TGCAGAGGGTGAGCCCAATTCAGAGGGTGACACCAATGATATAGTCTTTC 248927
                            v             v       v                  v  i    
  scaffold156|s       3722 TTCAGAGGGTGAGCCAAATTCAGCGGGTGACACCAATGATATTGTTTTTC 3771

  scaffold185|s     248928 AGAGGGTGAATGAATCCCCTAAGGTCACAACAAGCAATAACTCAACTGAT 248977
                                    v   v  i   v       i           iv    i   
  scaffold156|s       3772 AGAGGGTGATTGACTCTCCTCAGGTCACGACAAGCAATAATACAACCGAT 3821

  scaffold185|s     248978 CCTGCCTTGATCAAAAGTACCCAGCAAATACACCAGCAACACACCCGCGC 249027
                                         i v        i           i         i  
  scaffold156|s       3822 CCTGCCTTGATCAAGACTACCCAGCGAATACACCAGCGACACACCCGTGC 3871

  scaffold185|s     249028 CAACACCCCTGGCCAACTCCCTGCAATCATCAATCCTGCTAATGATTTGC 249077
                                    v                                   v    
  scaffold156|s       3872 CAACACCCCGGGCCAACTCCCTGCAATCATCAATCCTGCTAATGAGTTGC 3921

  scaffold185|s     249078 CAGCCACCAGACGATCACCACGCCTCGCCACAATTGAAGAAGCACCCATA 249127
                            vi                      v  vv       v            
  scaffold156|s       3922 CTACCACCAGACGATCACCACGCCTAGCACCAATTGACGAAGCACCCATA 3971

  scaffold185|s     249128 ATCACAATGCAGGGACCATCGTCATCACGCATACCTTTACATTTGCCCAA 249177
                                  ii                                  i   i  
  scaffold156|s       3972 ATCACAACACAGGGACCATCGTCATCACGCATACCTTTACATTCGCCTAA 4021

  scaffold185|s     249178 CAAAATAGCTTTTCAAGCACTTAACCATCTTACACAACAGGTCTATACAA 249227
                            vv        v                                 i   i
  scaffold156|s       4022 CCTAATAGCTTGTCAAGCACTTAACCATCTTACACAACAGGTCTACACAG 4071

  scaffold185|s     249228 ATCCCAACCAGCTCTGGGTACCGACTACTTTCCTATCATCCAGTCCAACA 249277
                                 v ivi      i v  ivv                       vi
  scaffold156|s       4072 ATCCCACCTCACTCTGGATTCCACATACTTTCCTATCATCCAGTCCAAAG 4121

  scaffold185|s     249278 GATACTAACGAATCAAGCTACAACATAGACATTGAACACTTCTGCAATGG 249327
                           i      v   vv i                                   
  scaffold156|s       4122 AATACTACCGACACGAGCTACAACATAGACATTGAACACTTCTGCAATGG 4171

  scaffold185|s     249328 AGTCCAGCACCCTGTCACAGGTGAAACAATCACCAAATACAAGAAGCTTA 249377
                                        ii            i     v        i vi    
  scaffold156|s       4172 AGTCCAGCACCCTACCACAGGTGAAACGATCACAAAATACAAAACACTTA 4221

  scaffold185|s     249378 TCAACATTCCCCAAATGCGAGATGTTTGGACAACAGCTTTCGGGAAAGAA 249427
                               v           iv v  v                 i         
  scaffold156|s       4222 TCAAAATTCCCCAAATAAGCGAGGTTTGGACAACAGCTTTTGGGAAAGAA 4271

  scaffold185|s     249428 TTCAGTAACCTTGCCCAAGGCGATGACAAGACTGGGGAGACGGGTACTAA 249477
                              i                     v   i     v   vv   i     
  scaffold156|s       4272 TTCGGTAACCTTGCCCAAGGCGATGCCAAAACTGGTGAGCAGGGCACTAA 4321

  scaffold185|s     249478 CTCTATCTTTGTAATGTTTCGTGATGAAATTGCCAACATCCCTAAAGGCA 249527
                                            i  i   v         iv             v
  scaffold156|s       4322 CTCTATCTTTGTAATGTCTCATGAAGAAATTGCCGTCATCCCTAAAGGCC 4371

  scaffold185|s     249528 GGACAGTCACATATGGACGCATTGTGATTGATTATCGACCACAAAAAACC 249577
                            i                          i    v         i   i  
  scaffold156|s       4372 GAACAGTCACATATGGACGCATTGTGATCGATTTTCGACCACAGAAAGCC 4421

  scaffold185|s     249578 GACCCAAACCGTGTCAGTATCACAGCAGGAGGAAACCTGATCAAGGACTA 249627
                                v   v v   v i      i    i  i                 
  scaffold156|s       4422 GACCCCAACAGGGTCCGCATCACAACAGGGGGGAACCTGATCAAGGACTA 4471

  scaffold185|s     249628 CCCAGGTGAGCTTACCACCAGAACAGCTGATCTCACCACCTCCAAAATAT 249677
                                    i v               v                      
  scaffold156|s       4472 CCCAGGTGAACGTACCACCAGAACAGCGGATCTCACCACCTCCAAAATAT 4521

  scaffold185|s     249678 TGTGGAACAGTGTATTGAGCACAGAGGGTGCAAAATTCATGGGAGTAGAC 249727
                                      i  i       vi i     i            v     
  scaffold156|s       4522 TGTGGAACAGTATACTGAGCACCAAAGGTGCGAAATTCATGGGACTAGAC 4571

  scaffold185|s     249728 ATCAAAAGTTTCTACCTCACGGCCCCATTGGACCAATATGAGTATATGAA 249777
                                               i   v         ii              
  scaffold156|s       4572 ATCAAAAGTTTCTACCTCACAGCCACATTGGACCGGTATGAGTATATGAA 4621

  scaffold185|s     249778 AATGCCCATTGACGTTTTCCCTGAACACACCATTCAACAGTACGATTTAC 249827
                                                        i             i i    
  scaffold156|s       4622 AATGCCCATTGACGTTTTCCCTGAACACATCATTCAACAGTACAACTTAC 4671

  scaffold185|s     249828 GCAAACATGTCAAAAATGGGTTTGTCTATTTAGAGATACGCAGATGTGTG 249877
                                        i  ii       v              v i       
  scaffold156|s       4672 GCAAACATGTCAAGAACAGGTTTGTGTATTTAGAGATACGAAAATGTGTG 4721

  scaffold185|s     249878 TATGGTTTACCCATGGCAGGGGCCCTAGCCAACAACTTACTGCGTAAACG 249927
                                                     i        v   i i i   i  
  scaffold156|s       4722 TATGGTTTACCCATGGCAGGGGCCCTGGCCAACAAGTTATTACATAAGCG 4771

  scaffold185|s     249928 ACTTGCCCCACATGGCTATTATGAAGTTGCTCATACTCCTGGCCTCTGGC 249977
                                        v                                    
  scaffold156|s       4772 ACTTGCCCCACATTGCTATTATGAAGTTGCTCATACTCCTGGCCTCTGGC 4821

  scaffold185|s     249978 GCCATGTAACTCACCCAATCTCCTTCACATTAGTAGTTGATGATTTTGGT 250027
                                  v    i                     v  i        i   
  scaffold156|s       4822 GCCATGTCACTCGCCCAATCTCCTTCACATTAGTCGTCGATGATTTCGGT 4871

  scaffold185|s     250028 GTGAAATATGAAGGACAAGAACATGCTCAACACCTCATTGACACTCTCAA 250077
                                i                             ii v           
  scaffold156|s       4872 GTGAAGTATGAAGGACAAGAACATGCTCAACACCTTGTGGACACTCTCAA 4921

  scaffold185|s     250078 AAAGTATTACAAGCTCGCAGAAGATTGGAAAGGTGATTTATACTGTGGTA 250127
                              i        i                                     
  scaffold156|s       4922 AAAATATTACAAACTCGCAGAAGATTGGAAAGGTGATTTATACTGTGGTA 4971

  scaffold185|s     250128 TAACACTCAACTGGGACTATGAAAATAGAACCCTAGACATCTCCTTACCA 250177
                                  ii           vvv         i i               
  scaffold156|s       4972 TAACACTTGACTGGGACTATCTCAATAGAACCTTGGACATCTCCTTACCA 5021

  scaffold185|s     250178 GGCTACATTAAGAATGTCCTCCAACGGTTTGAACACAAAACCCCCGCCAA 250227
                                   vi v  i           v           i      i    
  scaffold156|s       5022 GGCTACATAGATAACGTCCTCCAACGCTTTGAACACAAGACCCCCACCAA 5071

  scaffold185|s     250228 ACCACAAAACTGTCCTTTTCAACCCAATCCTCATAAGTATGGAAAAGATG 250277
                               i iv                  v         i       v  vv 
  scaffold156|s       5072 ACCATAGCACTGTCCTTTTCAACCCACTCCTCATAAATATGGAACAGCGG 5121

  scaffold185|s     250278 CCCAAGATCCATTATCACCAGACACCTCCGTTCGCCCAGACCTCACTGGA 250327
                                 v   v   i               v     i       v     
  scaffold156|s       5122 CCCAAGCTCCCTTACCACCAGACACCTCCGATCGCCTAGACCTCTCTGGA 5171

  scaffold185|s     250328 ACACGGCGAGTACAACAAGTGGTTGGCGCCCTCCTCTTCTATGCTCAAGC 250377
                                i     i         v    i                 v i   
  scaffold156|s       5172 ACACGACGAGTGCAACAAGTGTTTGGTGCCCTCCTCTTCTATGCACGAGC 5221

  scaffold185|s     250378 CGTCCATAATACTTTGCTCCCTGGCCTCAGTGCCATAGCCAGTGAACAAC 250427
                               v                                            v
  scaffold156|s       5222 CGTCGATAATACTTTGCTCCCTGGCCTCAGTGCCATAGCCAGTGAACAAG 5271

  scaffold185|s     250428 CACAAGCCACAACGTTAACCATGGATCGATGCCGACAAATGTTAGAATAC 250477
                               v  v   vv   i               v       v  i  v   
  scaffold156|s       5272 CACACGCAACACAGTTGACCATGGATCGATGCAGACAAATTTTGGATTAC 5321

  scaffold185|s     250478 TGTGCATCCAACCCTGACGCAAAAGTCCGATTCAGGACATCAGACATGAT 250527
                                   v           v            v  i             
  scaffold156|s       5322 TGTGCATCAAACCCTGACGCCAAAGTCCGATTCCGGGCATCAGACATGAT 5371

  scaffold185|s     250528 ACTAAACATTCATTCAGATGCATCCTATCTTTCTGCCACTCGGGCTCCAA 250577
                              v     i           v      v    v     v   i   vv 
  scaffold156|s       5372 ACTCAACATCCATTCAGATGCCTCCTATGTTTCGGCCACACGGACTCGCA 5421

  scaffold185|s     250578 GCCAAGTTGCTGGTTACTACTTTCTTGGTAGCATACCCACAGATGATGCA 250627
                                                             v     v        i
  scaffold156|s       5422 GCCAAGTTGCTGGTTACTACTTTCTTGGTAGCATCCCCACCGATGATGCG 5471

  scaffold185|s     250628 CCGATAAAATTGAATGGAGCCATCCTTGTATTTTGTGGCATCCTCAAATT 250677
                                            v                 i        v     
  scaffold156|s       5472 CCGATAAAATTGAATGGCGCCATCCTTGTATTTTGCGGCATCCTAAAATT 5521

  scaffold185|s     250678 TGTTGTGGCTTCAGCCGCAGAAGCAGAGCTTGGAGCCCTTTTCCTCAATT 250727
                              v        v  v        v        i              i 
  scaffold156|s       5522 TGTGGTGGCTTCCGCAGCAGAAGCTGAGCTTGGGGCCCTTTTCCTCAACT 5571

  scaffold185|s     250728 GCAAAGAAGGAAAATTACAATTCCTCATCCTTGAGGAACTTGGACACCCA 250777
                                     v   v     iv                  i  v      
  scaffold156|s       5572 GCAAAGAAGGCAAAATACAACGCCTCATCCTTGAGGAACTCGGCCACCCA 5621

  scaffold185|s     250778 CAACCACCAACCCCTATCCATTGTGACAACGCCACAGCAACTGGCATAGC 250827
                                                        i     v     v     v  
  scaffold156|s       5622 CAACCACCAACCCCTATCCATTGTGACAATGCCACCGCAACAGGCATTGC 5671

  scaffold185|s     250828 CAATGACACACTCAAGAAACAACGTGCAAGAGCAATGGAAATGAAATTCT 250877
                           v        vv                 v               i     
  scaffold156|s       5672 AAATGACACTGTCAAGAAACAACGTGCACGAGCAATGGAAATGAGATTCT 5721

  scaffold185|s     250878 TTTGGGTCACTGACCAAGTTAAACAGAAATTTTTCAATGTCAGATGGCAA 250927
                            i     i        i          i                      
  scaffold156|s       5722 TCTGGGTTACTGACCAGGTTAAACAGAGATTTTTCAATGTCAGATGGCAA 5771

  scaffold185|s     250928 CCAGGACAGGAAAACCTAGCAGATTATTTTACAAAGCATTTTGAGCCTCG 250977
                                v         i                vv i              
  scaffold156|s       5772 CCAGGCCAGGAAAACTTAGCAGATTATTTTACTTAACATTTTGAGCCTCG 5821

  scaffold185|s     250978 TCACCATCTCACTGTCCGTCCTTGGTACCTCCATACACGTAAGTCCCCTT 251027
                              i       v         v   i          vv  v        v
  scaffold156|s       5822 TCATCATCTCAATGTCCGTCCATGGCACCTCCATACCAGTCAGTCCCCTG 5871

  scaffold185|s     251028 CTCTTCTGCCGAGAGCCAATGCGCCGAGCTCTCTGAGAAGGTGTTTGGGA 251077
                                        i        v               i     v v   
  scaffold156|s       5872 CTCTTCTGCCGAGGGCCAATGCCCCGAGCTCTCTGAGAGGGTGTGTTGGA 5921

  scaffold185|s     251078 ACTCTGCCTAATGGGTACACACGTGCATCCCCTTTACCGCGGATCCCTAG 251127
                                                  v           i              
  scaffold156|s       5922 ACTCTGCCTAATGGGTACACACGGGCATCCCCTTTGCCGCGGATCCCTAG 5971

  scaffold185|s     251128 TACCAAATGCAGAGTCCCACTAGGCAGACAGCTCCCGG 251165
                                                v      v       i 
  scaffold156|s       5972 TACCAAATGCAGAGTCCCACTTGGCAGAAAGCTCCCAG 6009

Matrix = 20p45g.matrix
Kimura (with divCpGMod) = 11.92
Transitions / transversions = 1.14 (380/333)
Gap_init rate = 0.01 (33 / 6029), avg. gap size = 1.12 (37 / 33)

15319 10.49 0.24 0.09 scaffold185|size351648 249166 251292 (99540) scaffold156|size385039_(dbseq-nr_311)_[278669,284807]#LTR/Copia 4010 6139 (0) m_b2041s001i0 52861

  scaffold185|s     249166 ACATTTGCCCAACAAAATAGCTTTTCAAGCACTTAACCATCTTACACAAC 249215
                                i   i   vv        v                          
  scaffold156|s       4010 ACATTCGCCTAACCTAATAGCTTGTCAAGCACTTAACCATCTTACACAAC 4059

  scaffold185|s     249216 AGGTCTATACAAATCCCAACCAGCTCTGGGTACCGACTACTTTCCTATCA 249265
                                  i   i      v ivi      i v  ivv             
  scaffold156|s       4060 AGGTCTACACAGATCCCACCTCACTCTGGATTCCACATACTTTCCTATCA 4109

  scaffold185|s     249266 TCCAGTCCAACAGATACTAACGAATCAAGCTACAACATAGACATTGAACA 249315
                                     vii      v   vv i                       
  scaffold156|s       4110 TCCAGTCCAAAGAATACTACCGACACGAGCTACAACATAGACATTGAACA 4159

  scaffold185|s     249316 CTTCTGCAATGGAGTCCAGCACCCTGTCACAGGTGAAACAATCACCAAAT 249365
                                                    ii            i     v    
  scaffold156|s       4160 CTTCTGCAATGGAGTCCAGCACCCTACCACAGGTGAAACGATCACAAAAT 4209

  scaffold185|s     249366 ACAAGAAGCTTATCAACATTCCCCAAAT--GCGAGATGTTTGGACAACAG 249413
                               i vi        v           --     --             
  scaffold156|s       4210 ACAAAACACTTATCAAAATTCCCCAAATAAGCGAG--GTTTGGACAACAG 4257

  scaffold185|s     249414 CTTTCGGGAAAGAATTCAGTAACCTTGCCCAAGGCGATGACAAGACTGGG 249463
                               i            i                     v   i     v
  scaffold156|s       4258 CTTTTGGGAAAGAATTCGGTAACCTTGCCCAAGGCGATGCCAAAACTGGT 4307

  scaffold185|s     249464 GAGACGGGTACTAACTCTATCTTTGTAATGTTTCGTGATGAAATTGCCAA 249513
                              vv   i                      i  i   v         iv
  scaffold156|s       4308 GAGCAGGGCACTAACTCTATCTTTGTAATGTCTCATGAAGAAATTGCCGT 4357

  scaffold185|s     249514 CATCCCTAAAGGCAGGACAGTCACATATGGACGCATTGTGATTGATTATC 249563
                                        v i                          i    v  
  scaffold156|s       4358 CATCCCTAAAGGCCGAACAGTCACATATGGACGCATTGTGATCGATTTTC 4407

  scaffold185|s     249564 GACCACAAAAAACCGACCCAAACCGTGTCAGTATCACAGCAGGAGGAAAC 249613
                                  i   i       v   v v   v i      i    i  i   
  scaffold156|s       4408 GACCACAGAAAGCCGACCCCAACAGGGTCCGCATCACAACAGGGGGGAAC 4457

  scaffold185|s     249614 CTGATCAAGGACTACCCAGGTGAGCTTACCACCAGAACAGCTGATCTCAC 249663
                                                  i v               v        
  scaffold156|s       4458 CTGATCAAGGACTACCCAGGTGAACGTACCACCAGAACAGCGGATCTCAC 4507

  scaffold185|s     249664 CACCTCCAAAATATTGTGGAACAGTGTATTGAGCACAGAGGGTGCAAAAT 249713
                                                    i  i       vi i     i    
  scaffold156|s       4508 CACCTCCAAAATATTGTGGAACAGTATACTGAGCACCAAAGGTGCGAAAT 4557

  scaffold185|s     249714 TCATGGGAGTAGACATCAAAAGTTTCTACCTCACGGCCCCATTGGACCAA 249763
                                   v                         i   v         ii
  scaffold156|s       4558 TCATGGGACTAGACATCAAAAGTTTCTACCTCACAGCCACATTGGACCGG 4607

  scaffold185|s     249764 TATGAGTATATGAAAATGCCCATTGACGTTTTCCCTGAACACACCATTCA 249813
                                                                      i      
  scaffold156|s       4608 TATGAGTATATGAAAATGCCCATTGACGTTTTCCCTGAACACATCATTCA 4657

  scaffold185|s     249814 ACAGTACGATTTACGCAAACATGTCAAAAATGGGTTTGTCTATTTAGAGA 249863
                                  i i                 i  ii       v          
  scaffold156|s       4658 ACAGTACAACTTACGCAAACATGTCAAGAACAGGTTTGTGTATTTAGAGA 4707

  scaffold185|s     249864 TACGCAGATGTGTGTATGGTTTACCCATGGCAGGGGCCCTAGCCAACAAC 249913
                               v i                                 i        v
  scaffold156|s       4708 TACGAAAATGTGTGTATGGTTTACCCATGGCAGGGGCCCTGGCCAACAAG 4757

  scaffold185|s     249914 TTACTGCGTAAACGACTTGCCCCACATGGCTATTATGAAGTTGCTCATAC 249963
                              i i i   i               v                      
  scaffold156|s       4758 TTATTACATAAGCGACTTGCCCCACATTGCTATTATGAAGTTGCTCATAC 4807

  scaffold185|s     249964 TCCTGGCCTCTGGCGCCATGTAACTCACCCAATCTCCTTCACATTAGTAG 250013
                                                v    i                     v 
  scaffold156|s       4808 TCCTGGCCTCTGGCGCCATGTCACTCGCCCAATCTCCTTCACATTAGTCG 4857

  scaffold185|s     250014 TTGATGATTTTGGTGTGAAATATGAAGGACAAGAACATGCTCAACACCTC 250063
                            i        i        i                             i
  scaffold156|s       4858 TCGATGATTTCGGTGTGAAGTATGAAGGACAAGAACATGCTCAACACCTT 4907

  scaffold185|s     250064 ATTGACACTCTCAAAAAGTATTACAAGCTCGCAGAAGATTGGAAAGGTGA 250113
                           i v              i        i                       
  scaffold156|s       4908 GTGGACACTCTCAAAAAATATTACAAACTCGCAGAAGATTGGAAAGGTGA 4957

  scaffold185|s     250114 TTTATACTGTGGTATAACACTCAACTGGGACTATGAAAATAGAACCCTAG 250163
                                                ii           vvv         i i 
  scaffold156|s       4958 TTTATACTGTGGTATAACACTTGACTGGGACTATCTCAATAGAACCTTGG 5007

  scaffold185|s     250164 ACATCTCCTTACCAGGCTACATTAAGAATGTCCTCCAACGGTTTGAACAC 250213
                                                 vi v  i           v         
  scaffold156|s       5008 ACATCTCCTTACCAGGCTACATAGATAACGTCCTCCAACGCTTTGAACAC 5057

  scaffold185|s     250214 AAAACCCCCGCCAAACCACAAAACTGTCCTTTTCAACCCAATCCTCATAA 250263
                             i      i        i iv                  v         
  scaffold156|s       5058 AAGACCCCCACCAAACCATAGCACTGTCCTTTTCAACCCACTCCTCATAA 5107

  scaffold185|s     250264 GTATGGAAAAGATGCCCAAGATCCATTATCACCAGACACCTCCGTTCGCC 250313
                           i       v  vv       v   v   i               v     
  scaffold156|s       5108 ATATGGAACAGCGGCCCAAGCTCCCTTACCACCAGACACCTCCGATCGCC 5157

  scaffold185|s     250314 CAGACCTCACTGGAACACGGCGAGTACAACAAGTGGTTGGCGCCCTCCTC 250363
                           i       v          i     i         v    i         
  scaffold156|s       5158 TAGACCTCTCTGGAACACGACGAGTGCAACAAGTGTTTGGTGCCCTCCTC 5207

  scaffold185|s     250364 TTCTATGCTCAAGCCGTCCATAATACTTTGCTCCCTGGCCTCAGTGCCAT 250413
                                   v i       v                               
  scaffold156|s       5208 TTCTATGCACGAGCCGTCGATAATACTTTGCTCCCTGGCCTCAGTGCCAT 5257

  scaffold185|s     250414 AGCCAGTGAACAACCACAAGCCACAACGTTAACCATGGATCGATGCCGAC 250463
                                        v    v  v   vv   i               v   
  scaffold156|s       5258 AGCCAGTGAACAAGCACACGCAACACAGTTGACCATGGATCGATGCAGAC 5307

  scaffold185|s     250464 AAATGTTAGAATACTGTGCATCCAACCCTGACGCAAAAGTCCGATTCAGG 250513
                               v  i  v           v           v            v  
  scaffold156|s       5308 AAATTTTGGATTACTGTGCATCAAACCCTGACGCCAAAGTCCGATTCCGG 5357

  scaffold185|s     250514 ACATCAGACATGATACTAAACATTCATTCAGATGCATCCTATCTTTCTGC 250563
                           i                v     i           v      v    v  
  scaffold156|s       5358 GCATCAGACATGATACTCAACATCCATTCAGATGCCTCCTATGTTTCGGC 5407

  scaffold185|s     250564 CACTCGGGCTCCAAGCCAAGTTGCTGGTTACTACTTTCTTGGTAGCATAC 250613
                              v   i   vv                                   v 
  scaffold156|s       5408 CACACGGACTCGCAGCCAAGTTGCTGGTTACTACTTTCTTGGTAGCATCC 5457

  scaffold185|s     250614 CCACAGATGATGCACCGATAAAATTGAATGGAGCCATCCTTGTATTTTGT 250663
                               v        i                 v                 i
  scaffold156|s       5458 CCACCGATGATGCGCCGATAAAATTGAATGGCGCCATCCTTGTATTTTGC 5507

  scaffold185|s     250664 GGCATCCTCAAATTTGTTGTGGCTTCAGCCGCAGAAGCAGAGCTTGGAGC 250713
                                   v        v        v  v        v        i  
  scaffold156|s       5508 GGCATCCTAAAATTTGTGGTGGCTTCCGCAGCAGAAGCTGAGCTTGGGGC 5557

  scaffold185|s     250714 CCTTTTCCTCAATTGCAAAGAAGGAAAATTACAATTCCTCATCCTTGAGG 250763
                                       i           v   v     iv              
  scaffold156|s       5558 CCTTTTCCTCAACTGCAAAGAAGGCAAAATACAACGCCTCATCCTTGAGG 5607

  scaffold185|s     250764 AACTTGGACACCCACAACCACCAACCCCTATCCATTGTGACAACGCCACA 250813
                               i  v                                   i     v
  scaffold156|s       5608 AACTCGGCCACCCACAACCACCAACCCCTATCCATTGTGACAATGCCACC 5657

  scaffold185|s     250814 GCAACTGGCATAGCCAATGACACACTCAAGAAACAACGTGCAAGAGCAAT 250863
                                v     v  v        vv                 v       
  scaffold156|s       5658 GCAACAGGCATTGCAAATGACACTGTCAAGAAACAACGTGCACGAGCAAT 5707

  scaffold185|s     250864 GGAAATGAAATTCTTTTGGGTCACTGACCAAGTTAAACAGAAATTTTTCA 250913
                                   i      i     i        i          i        
  scaffold156|s       5708 GGAAATGAGATTCTTCTGGGTTACTGACCAGGTTAAACAGAGATTTTTCA 5757

  scaffold185|s     250914 ATGTCAGATGGCAACCAGGACAGGAAAACCTAGCAGATTATTTTACAAAG 250963
                                              v         i                vv i
  scaffold156|s       5758 ATGTCAGATGGCAACCAGGCCAGGAAAACTTAGCAGATTATTTTACTTAA 5807

  scaffold185|s     250964 CATTTTGAGCCTCGTCACCATCTCACTGTCCGTCCTTGGTACCTCCATAC 251013
                                            i       v         v   i          
  scaffold156|s       5808 CATTTTGAGCCTCGTCATCATCTCAATGTCCGTCCATGGCACCTCCATAC 5857

  scaffold185|s     251014 ACGTAAGTCCCCTTCTCTTCTGCCGAGAGCCAATGCGCCGAGCTCTCTGA 251063
                           vv  v        v             i        v             
  scaffold156|s       5858 CAGTCAGTCCCCTGCTCTTCTGCCGAGGGCCAATGCCCCGAGCTCTCTGA 5907

  scaffold185|s     251064 GAAGGTGTTTGGGAACTCTGCCTAATGGGTACACACGTGCATCCCCTTTA 251113
                             i     v v                          v           i
  scaffold156|s       5908 GAGGGTGTGTTGGAACTCTGCCTAATGGGTACACACGGGCATCCCCTTTG 5957

  scaffold185|s     251114 CCGCGGATCCCTAGTACCAAATGCAGAGTCCCACTAGGCAGACAGCTCCC 251163
                                                              v      v       
  scaffold156|s       5958 CCGCGGATCCCTAGTACCAAATGCAGAGTCCCACTTGGCAGAAAGCTCCC 6007

  scaffold185|s     251164 GGGACTGCTTCACTGCCATCAATACATTGCTGCACCCATCTGTGTTAGAG 251213
                           i  i         v i     v                            
  scaffold156|s       6008 AGGGCTGCTTCACAGTCATCACTACATTGCTGCACCCATCTGTGTTAGAG 6057

  scaffold185|s     251214 CAGCATCTATGGCTTA---ATACTGTAGCCATAAATTACTAACAACATCT 251260
                                           ---i v                            
  scaffold156|s       6058 CAGCATCTATGGCTTAGTCGTCCTGTAGCCATAAATTACTAACAACATCT 6107

  scaffold185|s     251261 GTATTAGTAATTACATTGTTGTCTGTTCAACA 251292
                              v   i      iii    i          
  scaffold156|s       6108 GTAATAGCAATTACGCCGTTGCCTGTTCAACA 6139

Matrix = 20p43g.matrix
Kimura (with divCpGMod) = 10.34
Transitions / transversions = 0.97 (110/113)
Gap_init rate = 0.00 (4 / 2126), avg. gap size = 1.75 (7 / 4)


997 10.14 0.00 0.00 scaffold185|size351648 252895 253032 (97800) C genome_5_11572#DNA (0) 439 302 m_b2041s001i1 52862

  scaffold185|s     252895 CCGTACATATTGGACCATAAAAACCAGCAGATGTAGAGTCATTTTTGAAG 252944
                                v   i    i     i     v  i     v          i  i
C genome_5_1157        439 CCGTAAATACTGGATCATAAGAACCACCAAATGTACAGTCATTTTTAAAA 390

  scaffold185|s     252945 GATACATTATGTGGTTCTTGTAATACAAGTCAACGTAGTCTCCCTCCCAC 252994
                                              i             vv             i 
C genome_5_1157        389 GATACATTATGTGGTTCTTATAATACAAGTCAAGTTAGTCTCCCTCCCGC 340

  scaffold185|s     252995 GATGAAAAAATAAATGTATCTTAAAAATTTACCCTACT 253032
                                                               i 
C genome_5_1157        339 GATGAAAAAATAAATGTATCTTAAAAATTTACCCTATT 302

Matrix = 20p43g.matrix
Kimura (with divCpGMod) = 10.22
Transitions / transversions = 1.80 (9/5)
Gap_init rate = 0.00 (0 / 137), avg. gap size = 0.0 (0 / 0)


2743 11.43 2.56 2.32 scaffold185|size351648 253031 253460 (97372) genome_9_11612#DNA 1 431 (0) m_b2041s001i2 52863

  scaffold185|s     253031 CTGTAAAATGCGGCTTATAAGTACCACCAGTGCATAAGCACCAAATCCCC 253080
                            i           v i             v  i                 
  genome_9_1161          1 CCGTAAAATGCGGATCATAAGTACCACCACTGTATAAGCACCAAATCCCC 50

  scaffold185|s     253081 ATTTTTTGGAACATTTGCATTTTTAAAGTGTTCTAACTTATAAATTAGAA 253130
                           iv                       v      vv   i            
  genome_9_1161         51 GATTTTTGGAACATTTGCATTTTTATAGTGTTGAAACCTATAAATTAGAA 100

  scaffold185|s     253131 CTAAA-CCCTCTTGGGTAGTTTCTTCATGTCATCAGCAACACACCCATAT 253179
                                -                  i                 i       
  genome_9_1161        101 CTAAAACCCTCTTGGGTAGTTTCTCCATGTCATCAGCAACACGCCCATAT 150

  scaffold185|s     253180 ATAGCACTCCCCGTAACTCCCAATGGTTGCCGAGAAAACTTCGATTCCGT 253229
                           i    i        i      i               v  i    v    
  genome_9_1161        151 GTAGCGCTCCCCGTGACTCCCGATGGTTGCCGAGAAACCTCCGATGCCGT 200

  scaffold185|s     253230 CGGAAGTCACAATGCATCTCGTGCACATGGTGGAGGGGTTGACAGCATGG 253279
                                     v ii       i                 v          
  genome_9_1161        201 CGGAAGTCACTACACATCTCGCGCACATGGTGGAGGGGTGGACAGCATGG 250

  scaffold185|s     253280 ACGACACATGGAGGGCAAATTGTGATATGTTGTGACATAAGTACAATATC 253329
                            i  -i         -------   v v -- i iv vii         v
  genome_9_1161        251 ATGA-GCATGGAGGG-------TGAAAGG--GCGGGAGGGGTACAATATG 290

  scaffold185|s     253330 CCTACCTCGA---------GATAAGCTTCAAGATACAAATATTTTTTCAC 253370
                                     --------- i   vi          v    v        
  genome_9_1161        291 CCTACCTCGAAGTAAATAGGGTAACTTTCAAGATACCAATAATTTTTCAC 340

  scaffold185|s     253371 CGTGTTAAAATCACTAGCTTGTAACACTGTATAAGCACAACTACAATGTA 253420
                                                 v    v               v  v v 
  genome_9_1161        341 CGTGTTAAAATCACTAGCTTGTCACACGGTATAAGCACAACTAAAAGGAA 390

  scaffold185|s     253421 TCTTTTAACATT-GTGGGTACTTATAATCTGCATTTTACAG 253460
                                       -                i         i 
  genome_9_1161        391 TCTTTTAACATTTGTGGGTACTTATAATCCGCATTTTACGG 431

Matrix = 20p43g.matrix
Kimura (with divCpGMod) = 10.17
Transitions / transversions = 1.09 (25/23)
Gap_init rate = 0.03 (13 / 429), avg. gap size = 1.62 (21 / 13)


1822 11.74 11.03 0.00 scaffold185|size351648 253454 253734 (97098) C genome_5_11572#DNA (127) 312 1 m_b2041s001i3 52864

  scaffold185|s     253454 TTTACAGTATTTACTTCAAGGTAGCCACTATGTACCCTTTCCACCATTGA 253503
                                vv         ii                       v        
C genome_5_1157        312 TTTACCCTATTTACTTTGAGGTAGCCACTATGTACCCTTTCAACCATTGA 263

  scaffold185|s     253504 TTGTCCATGATATCATTCCATCAACCATGGGCATGAGATGGTGGTGCTTT 253553
                            i    i       iv                iii    v          
C genome_5_1157        262 TCGTCCGTGATATCGGTCCATCAACCATGGGCGCAAGATTGTGGTGCTTT 213

  scaffold185|s     253554 CCGACAACATCAGGGTCTTCTTGACAACTGGAATGAGTTATGCCAAGACA 253603
                                      i i  i    i           ii       vvi     
C genome_5_1157        212 CCGACAACATCGGAGTTTTCTCGACAACTGGAACAAGTTATGGAGAGACA 163

  scaffold185|s     253604 TGCACATGGGTGCATTGTT----------------TAGATGC-------- 253629
                                       ii     ----------------  i  i --------
C genome_5_1157        162 TGCACATGGGTGTGTTGTTCCTGCTAACAAGAATCTAAATACGCAATGTT 113

  scaffold185|s     253630 -------TACAGAGTGTGTTAATCAGCCAAAAAAGTAAATGTCATTCAAA 253672
                           -------                ii                   i     
C genome_5_1157        112 TAGAGCTTACAGAGTGTGTTAATTGGCCAAAAAAGTAAATGTCACTCAAA 63

  scaffold185|s     253673 ATGGGTCATTTTATCCCTGTGGTTGTTATAACCCGGTGGTTCTTATGATC 253722
                                        v   i      v                         
C genome_5_1157         62 ATGGGTCATTTTAGCCCCGTGGTTCTTATAACCCGGTGGTTCTTATGATC 13

  scaffold185|s     253723 CAGTATTTACAG 253734
                                     i 
C genome_5_1157         12 CAGTATTTACGG 1

Matrix = 20p43g.matrix
Kimura (with divCpGMod) = 9.88
Transitions / transversions = 2.67 (24/9)
Gap_init rate = 0.01 (3 / 280), avg. gap size = 10.33 (31 / 3)


893 26.68 6.60 3.06 scaffold185|size351648 253873 253999 (96833) genome_3_19411#DNA 1 129 (263) m_b2041s001i4 52865

  scaffold185|s     253873 AAGACAGCCCAATACGAAAGGAGCACTTAATATCCTAGTGTT-TGATGA- 253920
                                i  ivv    i v         vvi        v v - v    -
  genome_3_1941          1 AAGACGGCTATATACAATAGGAGCACTATGTATCCTAGAGGTATCATGAT 50

  scaffold185|s     253921 ACCTGATCAGCCG--CAGACTGTGGACTTCAAAAAT-CGATTTTGAGTAA 253967
                              ----      --     v     i i      v-i     i      
  genome_3_1941         51 ACC----CAGCCGGCCAGACAGTGGATTCCAAAAAAATGATTTCGAGTAA 96

  scaffold185|s     253968 ATCAAAAAAGAAATTTGGCAACATATAAAG-AA 253999
                             i      ii     v v i  v ii   -  
  genome_3_1941         97 ATTAAAAAAAGAATTTTGGAGCAAACGAAGTAA 129

Matrix = 20p43g.matrix
Kimura (with divCpGMod) = 27.67
Transitions / transversions = 1.08 (14/13)
Gap_init rate = 0.07 (9 / 126), avg. gap size = 1.11 (10 / 9)


80 0.00 0.00 0.00 scaffold185|size351648 254000 254067 (96765) (AT)n#Simple_repeat 1 68 (0) c_b2041s251i0 52866

  scaffold185|s     254000 ATATATATATATATATATATATATATATATATATATATATATATATATAT 254049
                                                                             
  (AT)n#Simple_          1 ATATATATATATATATATATATATATATATATATATATATATATATATAT 50

  scaffold185|s     254050 ATATATATATATATATAT 254067
                                             
  (AT)n#Simple_         51 ATATATATATATATATAT 68

Matrix = Unknown
Transitions / transversions = 1.00 (0/0)
Gap_init rate = 0.00 (0 / 67), avg. gap size = 0.0 (0 / 0)


893 26.68 6.60 3.06 scaffold185|size351648 254068 254318 (96514) genome_3_19411#DNA 130 391 (1) m_b2041s001i4 52865

  scaffold185|s     254068 CCT-------TAC-ATAGAAACATAGGAATTGTTTACAAGGATGAACAGA 254109
                           i  -------   -i          vv    v i      i     ii  
  genome_3_1941        130 TCTATTGTAGTACTGTAGAAACATACCAATTTTCTACAAGAATGAATGGA 179

  scaffold185|s     254110 TTGGATCACTCTAG---ACAGTAATC-ACTAATGACCTTTAACT----AA 254151
                            i     ii  iii---i v   v  -   i ii ----     ----  
  genome_3_1941        180 TCGGATCGTTCCGATCTGCTGTATTCAACTGACAA----TAACTCGTGAA 225

  scaffold185|s     254152 GGAAGGGGAAGATGCACTATTAAAATACTAACTCAATTCAAAAGAGCTTA 254201
                           i  vv vvv i   v  ----      vv   v vi   i    vv vv 
  genome_3_1941        226 AGACTGTTCAAATGAAC----AAAATAAGAACACCGTTCGAAAGCTCGGA 271

  scaffold185|s     254202 AAATGACCTTTCCGTCAACTTTA-TTTGTCA--ACTTTTTACTCCACCTG 254248
                              v  i     vi  i iv v -v    v -- i           v   
  genome_3_1941        272 AAAAGATCTTTCGATCGATGTAAGGTTGTAAATATTTTTTACTCCAACTG 321

  scaffold185|s     254249 TGAAATTGTTTTTGTCTACCAGATGGGTGACAAACTGAGCAGGAGCATTC 254298
                              vi ii    i   iii  v i  ii  v i  v         iii  
  genome_3_1941        322 TGACGTCATTTTCGTCCGTCACACGGACGAAAGACAGAGCAGGAGTGCTC 371

  scaffold185|s     254299 TTTTTGTATTTAGCTGTCTT 254318
                           i             i     
  genome_3_1941        372 CTTTTGTATTTAGCCGTCTT 391

Matrix = 20p43g.matrix
Kimura (with divCpGMod) = 27.67
Transitions / transversions = 1.37 (41/30)
Gap_init rate = 0.06 (15 / 250), avg. gap size = 1.80 (27 / 15)


308 27.47 6.59 0.00 scaffold185|size351648 255432 255522 (95310) C genome_8_15991#DNA (0) 282 186 m_b2041s001i5 52867

  scaffold185|s     255432 TGTTG---CCCAACCTGACACCCTGCCAGTGCCAGCACAGGGATGTTTTA 255478
                                ---    vii  i    v v     v  i    v    i   vi 
C genome_8_1599        282 TGTTGGGACCCATTTTGGCACCGTCCCAGTTCCGGCACTGGGACGTTGCA 233

  scaffold185|s     255479 AAGTCTA---GCTGGCACTGGGCAAATTTGAACTCATTTTGGTGCCA 255522
                                iv---  ii         i    i vv i i  v   ii   
C genome_8_1599        232 AAGTCCCAGTGCCAGCACTGGGCGAATTCGTCCCCGTTGTGGCACCA 186

Matrix = 20p43g.matrix
Kimura (with divCpGMod) = 27.03
Transitions / transversions = 1.50 (15/10)
Gap_init rate = 0.02 (2 / 90), avg. gap size = 3.00 (6 / 2)


389 27.03 2.68 0.88 scaffold185|size351648 255444 255555 (95277) genome_8_15991#DNA 16 129 (153) m_b2041s001i6 52868

  scaffold185|s     255444 TGACACCCTGCCAGTGCCAGCACAGGGATGTTTTAAAGTCTA---GCTGG 255490
                             i    v v     v ii    v    ii  v vvi   iv---     
  genome_8_1599         16 TGGCACCGTCCCAGTTCTGGCACTGGGACATTGTTTGGTCCCAGTGCTGG 65

  scaffold185|s     255491 CACTGGGCAAATTTGAACTCATTTTGGTGCCATGCCAAAAAGGGGTGCCC 255540
                                  ii    i vv i i      ii vi        v    -i   
  genome_8_1599         66 CACTGGGTGAATTCGTCCCCGTTTTGGCACAGTGCCAAAATGGGG-ACCC 114

  scaffold185|s     255541 AGTGCGAGCACTGGG 255555
                                vi        
  genome_8_1599        115 AGTGCTGGCACTGGG 129

Matrix = 20p43g.matrix
Kimura (with divCpGMod) = 31.47
Transitions / transversions = 1.31 (17/13)
Gap_init rate = 0.02 (2 / 111), avg. gap size = 2.00 (4 / 2)

282 28.81 1.14 11.25 scaffold185|size351648 255508 255683 (95149) genome_6_9737#DNA 84 243 (483) m_b2041s001i7 52868

  scaffold185|s     255508 CTCATTTTGGTGCCATGCCAAAAAGGGGTGCCCAGTGCGAGCACTGGGAC 255557
                            i i  v   ii  i     v  v    i    v    vi v        
  genome_6_9737         84 CCCGTTGTGGCACCGTGCCACAACGGGGCGCCCCGTGCTGGAACTGGGAC 133

  scaffold185|s     255558 TTAGAAAACTCCAAGTTACAACACTGGCACG--CAGTTCTGGCACTGGGC 255605
                           i---    v --i  ----- i i  i  i -- v  v    v       
  genome_6_9737        134 C---AAAAAT--GAG-----ATATTGACATGTCCCGTGCTGGAACTGGGC 173

  scaffold185|s     255606 ACCCAGTACCACCAGACTGTGAGTTTTGTAGCACCCTTACCCCTTTGTTG 255655
                           i   v  i ii--ii    -  v    v ---- i vv v   ivvi  v
  genome_6_9737        174 GCCCCGTGCTG--GAACTG-GACTTTTTT----CTCGAAACCCCGAATTT 216

  scaffold185|s     255656 GAACTAGTCCCCATTCTGGCACTAGCGC 255683
                            v     -   ii            v  
  genome_6_9737        217 GCACTAG-CCCTGTTCTGGCACTAGAGC 243

Matrix = 20p43g.matrix
Kimura (with divCpGMod) = 31.61
Transitions / transversions = 1.14 (24/21)
Gap_init rate = 0.11 (19 / 175), avg. gap size = 1.05 (20 / 19)


837 18.42 0.00 0.66 scaffold185|size351648 255839 255991 (94841) C rnd-1_family-1303#Unknown (16) 159 8 m_b2041s001i8 52869

  scaffold185|s     255839 GGATGGCCAACAAGTCAGAATTCTGTGAACATGTTCACAGACAACAATCC 255888
                                iiv        i   v ii                  v v     
C rnd-1_family-        159 GGATGATGAACAAGTCGGAAGTTCGTGAACATGTTCACAGACCAGAATCC 110

  scaffold185|s     255889 TGGTAAATGCTTCTTTTGATGAATCGACTGCTGACATCTTTGAGCATGCA 255938
                              -i              vv v v     ?    i  i v v    i i
C rnd-1_family-        109 TGG-GAATGCTTCTTTTGAATATTAGACTGNTGACGTCCTAGTGCATACG 61

  scaffold185|s     255939 TAGACTTTGCCAAAAGCACAGACTTGTCTTGTTTCCATAATAAGCCATAC 255988
                                       v i       i i    i    i     v?     i  
C rnd-1_family-         60 TAGACTTTGCCACAGGCACAGATTCGTCTCGTTTTCATAAGNAGCCACAC 11

  scaffold185|s     255989 CAT 255991
                              
C rnd-1_family-         10 CAT 8

Matrix = 20p43g.matrix
Kimura (with divCpGMod) = 16.87
Transitions / transversions = 1.33 (16/12)
Gap_init rate = 0.01 (1 / 152), avg. gap size = 1.00 (1 / 1)


375 19.72 0.00 0.00 scaffold185|size351648 256306 256376 (94456) C rnd-1_family-264#DNA/Ginger (20) 1978 1908 m_b2041s001i9 52870

  scaffold185|s     256306 TCCTTGTTCACACAGTTTTTATTGATGCCCTCATGGCACTTTGAGTTACA 256355
                                   ?  i     i  i         i i  i  i  ?  i  i  
C rnd-1_family-       1978 TCCTTGTTNACGCAGTTCTTGTTGATGCCCCCGTGACATTTNGAATTGCA 1929

  scaffold185|s     256356 TTTCAACCCTGGTTTAAAACA 256376
                            vv   i  v v         
C rnd-1_family-       1928 TAGCAATCCAGCTTTAAAACA 1908

Matrix = 20p43g.matrix
Kimura (with divCpGMod) = 20.60
Transitions / transversions = 2.50 (10/4)
Gap_init rate = 0.00 (0 / 70), avg. gap size = 0.0 (0 / 0)


329 20.78 0.00 0.00 scaffold185|size351648 256434 256510 (94322) C rnd-1_family-422#DNA/Ginger (336) 394 318 m_b2041s001i10 52871

  scaffold185|s     256434 TGTGAATGGGAGAATGCTTCAGAGTGATCTCCAGTATACTATTCTGGTGG 256483
                                v  i    v  ? v  v    i   v v v ?i ?          
C rnd-1_family-        394 TGTGACTGAGAGACTGNTGCACAGTGGTCTGCTGAANGCNATTCTGGTGG 345

  scaffold185|s     256484 ACTCTTCCTCGTGTGTTGTGGAATTTC 256510
                              i      iv   v  v   i    
C rnd-1_family-        344 ACTTTTCCTCAAGTGGTGAGGAGTTTC 318

Matrix = 20p43g.matrix
Kimura (with divCpGMod) = 25.52
Transitions / transversions = 0.60 (6/10)
Gap_init rate = 0.00 (0 / 76), avg. gap size = 0.0 (0 / 0)


2968 8.40 0.47 2.86 scaffold185|size351648 259133 259561 (91271) genome_8_10042#DNA 1 419 (261) m_b2041s001i11 52872

  scaffold185|s     259133 TGTTAGGCCAAGTGCTTGGTAATTTGCAATTGCTAAGCAATTGCAAAA-T 259181
                                    v                       i              - 
  genome_8_1004          1 TGTTAGGCCCAGTGCTTGGTAATTTGCAATTGCCAAGCAATTGCAAAAAT 50

  scaffold185|s     259182 GGGTCAAAAAACTCATTGCAATTCCTCGTCGACGTTTGCACTACCAAGGA 259231
                              -      v v        v    i             i         
  genome_8_1004         51 GGG-CAAAAATCACATTGCAAATCCTTGTCGACGTTTGCATTACCAAGGA 99

  scaffold185|s     259232 ATTGCAATTTTCGTGTTTTCTATTCCTCGACAACAGTGGTTTAGCTCGGG 259281
                                  v----------- v             vvi             
  genome_8_1004        100 ATTGCAAA-----------CAATTCCTCGACAACTTCGGTTTAGCTCGGG 138

  scaffold185|s     259282 ATTTCTGCAACGACTCCTTGTTTGGCATCAATACTTTAGTGTGACACGTC 259331
                                         ii                v  v v         v  
  genome_8_1004        139 ATTTCTGCAACGACCTCTTGTTTGGCATCAATTCTGTTGTGTGACACCTC 188

  scaffold185|s     259332 TGATCGGCATCAGAGGAGTGTCTAACATGTCCGTTTGGCATCAAATTTTC 259381
                               i       iv    i  v  v                   v     
  genome_8_1004        189 TGATTGGCATCAATGGAGCGTATACCATGTCCGTTTGGCATCAATTTTTC 238

  scaffold185|s     259382 CGTTCAACGGTACTCAACAGTAGTCATTTGTAAAATAACTTAGAAATAAC 259431
                                i  i    vv                         v      v  
  genome_8_1004        239 CGTTCGACAGTACAGAACAGTAGTCATTTGTAAAATAACTGAGAAATTAC 288

  scaffold185|s     259432 AATTCCTTAGGAATTGTAATACAGATTTGATGTCTTCGTGATTACAATTC 259481
                                                       i  i                  
  genome_8_1004        289 AATTCCTTAGGAATTGTAATACAGATTTAATATCTTCGTGATTACAATTC 338

  scaffold185|s     259482 CTTAGGAATTTCAATATCGTCCAGGTTTT-TCGCCATTACAATTCCTTGG 259530
                                                        -                    
  genome_8_1004        339 CTTAGGAATTTCAATATCGTCCAGGTTTTTTCGCCATTACAATTCCTTGG 388

  scaffold185|s     259531 GAAGAGAACACCGACCCCACATAAGATATTA 259561
                                      i     v             
  genome_8_1004        389 GAAGAGAACACTGACCCAACATAAGATATTA 419

Matrix = 20p43g.matrix
Kimura (with divCpGMod) = 8.18
Transitions / transversions = 0.67 (14/21)
Gap_init rate = 0.03 (14 / 428), avg. gap size = 1.00 (14 / 14)


361 10.91 1.82 0.00 scaffold185|size351648 259558 259612 (91220) C rnd-1_family-80#Unknown (0) 1553 1498 m_b2041s001i15 52873

  scaffold185|s     259558 ATTACAAGCAGCCGCTGCAAGATTTTTTAGCAGTGGATGCTAGTTTT-CT 259606
                                v                      i          i  v    -  
C rnd-1_family-       1553 ATTACCAGCAGCCGCTGCAAGATTTTTTGGCAGTGGATGTTATTTTTGCT 1504

  scaffold185|s     259607 TGAGGC 259612
                           v  i  
C rnd-1_family-       1503 GGAAGC 1498

Matrix = 20p43g.matrix
Kimura (with divCpGMod) = 11.82
Transitions / transversions = 1.00 (3/3)
Gap_init rate = 0.02 (1 / 54), avg. gap size = 1.00 (1 / 1)


241 8.39 3.77 10.00 scaffold185|size351648 259548 259600 (91232) rnd-2_family-88#Unknown 389 438 (571) m_b2041s001i12 52874

  scaffold185|s     259548 CACA--TAAGATATTACAAGCAGCCGCTGCAAGATTTTTTAGCAGTGGAT 259595
                               --      --   v                      - i  i i--
  rnd-2_family-        389 CACAACTAAGAT--TACCAGCAGCCGCTGCAAGATTTTTT-GTAGCGA-- 433

  scaffold185|s     259596 GCTAG 259600
                                
  rnd-2_family-        434 GCTAG 438

Matrix = 20p43g.matrix
Kimura (with divCpGMod) = 6.80
Transitions / transversions = 3.00 (3/1)
Gap_init rate = 0.12 (6 / 52), avg. gap size = 1.17 (7 / 6)

293 4.88 0.00 2.44 scaffold185|size351648 259552 259593 (91239) rnd-4_family-28#Unknown 16 56 (1912) m_b2041s001i13 52874

  scaffold185|s     259552 TAAGATATTACAAGCAGCCGCTGCAAGATTTTTTAGCAGTGG 259593
                               -      v        ?                  i? 
  rnd-4_family-         16 TAAG-TATTACTAGCAGCCGNTGCAAGATTTTTTAGCAGCNG 56

Matrix = 20p43g.matrix
Kimura (with divCpGMod) = 5.32
Transitions / transversions = 1.00 (1/1)
Gap_init rate = 0.02 (1 / 41), avg. gap size = 1.00 (1 / 1)

324 2.70 0.00 0.00 scaffold185|size351648 259554 259590 (91242) rnd-1_family-135#Unknown 547 583 (436) m_b2041s001i14 52874

  scaffold185|s     259554 AGATATTACAAGCAGCCGCTGCAAGATTTTTTAGCAG 259590
                             i      ?                           
  rnd-1_family-        547 AGGTATTACNAGCAGCCGCTGCAAGATTTTTTAGCAG 583

Matrix = 20p43g.matrix
Kimura (with divCpGMod) = 2.86
Transitions / transversions = 1.00 (1/0)
Gap_init rate = 0.00 (0 / 36), avg. gap size = 0.0 (0 / 0)

2307 9.49 4.97 1.06 scaffold185|size351648 259564 259925 (90907) rnd-1_family-75#Unknown 3 378 (1017) m_b2041s001i16 52874

  scaffold185|s     259564 AGCAGCCGCTGCAAGATTTTTTAGCAGTGGATGCTAGTTTTC--TTGAGG 259611
                                                       i          v  --      
  rnd-1_family-          3 AGCAGCCGCTGCAAGATTTTTTAGCAGTAGATGCTAGTTATCGGTTGAGG 52

  scaffold185|s     259612 CGGCTGCTGTCTAGGTAGGTTGAGGTCATTTGTGAAGGTCACGAACGAAA 259661
                               i  v        ----                              
  rnd-1_family-         53 CGGCCGCGGTCTAGGT----TGAGGTCATTTGTGAAGGTCACGAACGAAA 98

  scaffold185|s     259662 CATGCTTTAGGTCGGAGTAGTACATAAGCGATTGTATTAACATTTTAATG 259711
                             ?                    v               v    i    v
  rnd-1_family-         99 CANGCTTTAGGTCGGAGTAGTACTTAAGCGATTGTATTATCATTCTAATT 148

  scaffold185|s     259712 AAGTAAGGTGGTCACAGTGATGTAAAT-GTAAAAGTTTT----------- 259749
                                                  vi  -  i     ?  -----------
  rnd-1_family-        149 AAGTAAGGTGGTCACAGTGATGTCGATCGTGAAAGTNTTCACGATTATGA 198

  scaffold185|s     259750 ----ATTATTCGTGAATAAATTATGCATGTTCTGTTACGAAAAAAATTGT 259795
                           ----i                                    vi  v    
  rnd-1_family-        199 AAGTGTTATTCGTGAATAAATTATGCATGTTCTGTTACGAATGAATTTGT 248

  scaffold185|s     259796 ATCGTTGGTGGAGTAGTACCGTATATCTATGTTGTCAGATGCCGTGCAGT 259845
                            i      i           ? ?    i i   v     v          
  rnd-1_family-        249 ACCGTTGGCGGAGTAGTACCNTNTATCCACGTTTTCAGAGGCCGTGCAGT 298

  scaffold185|s     259846 TTTGAATGATGCAAACTTGAAGTTATTTATATTTTTGGGCAATAGAATAC 259895
                                   ?     v v    vv        i v ?              
  rnd-1_family-        299 TTTGAATGNTGCAATCGTGAATGTATTTATACTGTNGGGCAATAGAATAC 348

  scaffold185|s     259896 TAATGTATGCTCAAAAAGAAGTAAGCTTAG 259925
                             v  ii    ?  iv           ii 
  rnd-1_family-        349 TATTGCGTGCTNAAGTAGAAGTAAGCTCGG 378

Matrix = 20p43g.matrix
Kimura (with divCpGMod) = 8.56
Transitions / transversions = 1.00 (17/17)
Gap_init rate = 0.02 (8 / 361), avg. gap size = 2.75 (22 / 8)


5376 10.15 6.06 0.87 scaffold185|size351648 259921 260795 (90037) rnd-1_family-75#Unknown 476 1395 (0) m_b2041s001i17 52874

  scaffold185|s     259921 CTTAGGCCGTGCAGTTTGTCATATGCA---ATCGTGAATGCTGTTTCCTG 259967
                            ?               - i    -  --- v         ??   -i i
  rnd-1_family-        476 CNTAGGCCGTGCAGTTT-TTATAT-CATTGAACGTGAATGCNNTTT-TTA 522

  scaffold185|s     259968 CTTGGGCAATAGAGTAGTCTTGTGAGCCTAAGTAGAATCATGATATGACG 260017
                                                      i         ii  vi i     
  rnd-1_family-        523 CTTGGGCAATAGAGTAGTCTTGTGAGCTTAAGTAGAACTATCGTGTGACG 572

  scaffold185|s     260018 TGTTTTATTTCTGAAACATTGTGTCAGCTTGTTTGCCATCGTACATGTAA 260067
                                              i      v v       i          i  
  rnd-1_family-        573 TGTTTTATTTCTGAAACATCGTGTCATCGTGTTTGCTATCGTACATGCAA 622

  scaffold185|s     260068 ACCCTCTTGAAGTTTTTAACTTTTTGTGTGTGCAGAACGATAAC-CACAC 260116
                            vi             i       --  i         i i   -    v
  rnd-1_family-        623 AGTCTCTTGAAGTTTTCAACTTTT--TGCGTGCAGAACAACAACACACAG 670

  scaffold185|s     260117 CTGTCAAAT--TTCTGATTGGTGAGTGTGCTTTACATTGCTGCGGCGTTG 260164
                                ?   --i    ?        i        ii ?    i     i 
  rnd-1_family-        671 CTGTCNAATCACTCTGNTTGGTGAGCGTGCTTTATGTNGCTGTGGCGTCG 720

  scaffold185|s     260165 TTTTATTGCCATCATTTCAGTGGTACATC--GTCGTTGTGGTGC---GTC 260209
                            ? ?         i      i     i  --  v i     i  ---i  
  rnd-1_family-        721 TNTNATTGCCATCGTTTCAGCGGTACGTCTTGTGGCTGTGGCGCCAGATC 770

  scaffold185|s     260210 TGTTATTGTTGTGGGCGTCTCTTGTTGTACTA-----TTTTTGGCTGTTG 260254
                              ii                       i   -----v v          
  rnd-1_family-        771 TGTCGTTGTTGTGGGCGTCTCTTGTTGTGCTAGGATTGTGTTGGCTGTTG 820

  scaffold185|s     260255 TCC-G-----------TGGTGTCGTTGTGGCAGTGGCTCGTTTCTGCCCA 260292
                              - -----------   i           ?    i    i  i    i
  rnd-1_family-        821 TCCTGGCGGTGNGTCTTGGCGTCGTTGTGGCNGTGGTTCGTCTCCGCCCG 870

  scaffold185|s     260293 GTGTGTTAGCTGCCACTACAATTCGTTGTGGTGGTTGCGTCCTCTGCCGG 260342
                                       i    v                                
  rnd-1_family-        871 GTGTGTTAGCTGTCACTTCAATTCGTTGTGGTGGTTGCGTCCTCTGCCGG 920

  scaffold185|s     260343 TCTTGAACAACAGCTGTGGTGTGCAGCCGTAATGATTGTCGCGTTGTATT 260392
                                     ii           i               i          
  rnd-1_family-        921 TCTTGAACAATGGCTGTGGTGTGTAGCCGTAATGATTGTTGCGTTGTATT 970

  scaffold185|s     260393 CTGGTTTCAAGTTCTGCCATTTTTGAAGGGCGGTGTTATAACTCTCATTA 260442
                             i           v                     v             
  rnd-1_family-        971 CTAGTTTCAAGTTCAGCCATTTTTGAAGGGCGGTGTGATAACTCTCATTA 1020

  scaffold185|s     260443 TGACTTCCGCCGTGTCATCA-----------ACCACACAGAAACCATTGC 260481
                              i        i   i   -----------                   
  rnd-1_family-       1021 TGATTTCCGCCGCGTCGTCAGAATTCGGCCTACCACACAGAAACCATTGC 1070

  scaffold185|s     260482 ACTACTGTTGAGCCATTGACAGACAATAGAGAGGTAAGCTTTTTGCAATC 260531
                                      i             ?                        
  rnd-1_family-       1071 ACTACTGTTGAACCATTGACAGACANTAGAGAGGTAAGCTTTTTGCAATC 1120

  scaffold185|s     260532 ATGCGCGTTGAGGGTGAATTTTTGAAGCAATATACCCATGTGAAGAATTC 260581
                              i     i i             ?         i     i        
  rnd-1_family-       1121 ATGTGCGTTAAAGGTGAATTTTTGANGCAATATACTCATGTAAAGAATTC 1170

  scaffold185|s     260582 TCATTTGTTGTATTCTTTCTAATAGTTGAAGGGCAAGGTGAGCAGA---A 260628
                                                   i                     --- 
  rnd-1_family-       1171 TCATTTGTTGTATTCTTTCTAATAATTGAAGGGCAAGGTGAGCAGAAGGA 1220

  scaffold185|s     260629 GAATACTTGTTTCGCCCCCTGGCTTCTACCCGT-----TGTGAGGAGACA 260673
                                         i v           v    -----            
  rnd-1_family-       1221 GAATACTTGTTTCGTCGCCTGGCTTCTAACCGTATATGTGTGAGGAGACA 1270

  scaffold185|s     260674 CAACAATTGTCATTTTTGG-TTGTAGTGTTTG---TTGATGTGGTGT-AG 260718
                            v     vi   i v    -  i iv i i  ---   i-   i   -  
  rnd-1_family-       1271 CTACAATAATCACTGTTGGTTTATGTTATCTGCATTTGG-GTGATGTGAG 1319

  scaffold185|s     260719 TTTTGCAGTGGTTCTACTTCTT-ATGGTATTGCGTGGTTGTGGATGTTTT 260767
                           vv   --     i i       -      v     v       ?    ? 
  rnd-1_family-       1320 GATTG--GTGGTCCCACTTCTTAATGGTAGTGCGTTGTTGTGGNTGTTNT 1367

  scaffold185|s     260768 TGATACTCGTGTGTCGGGGCCAACAATT 260795
                           v vi                        
  rnd-1_family-       1368 GGCCACTCGTGTGTCGGGGCCAACAATT 1395

Matrix = 20p43g.matrix
Kimura (with divCpGMod) = 9.35
Transitions / transversions = 2.67 (64/24)
Gap_init rate = 0.03 (23 / 874), avg. gap size = 2.65 (61 / 23)


4267 10.03 2.57 5.14 scaffold185|size351648 260670 261447 (89385) C rnd-5_family-1001#Unknown (92) 1075 317 m_b2041s001i19 52875

  scaffold185|s     260670 GACACAACAATTGTCATTTTTGGTT---GTAGTGTTTGTTGATGTGGTGT 260716
                            i   vi    vi   ? ?      ---  v  v vi   viv   ?   
C rnd-5_family-       1075 GGCACTGCAATGATCANTNTTGGTTTATGTTGTCTGCGTTTGGGTGNTGT 1026

  scaffold185|s     260717 -AGTTTTGCAGTGGTTCTACTTCTTA-TGGTATTGCGTGGTTGTGGATGT 260764
                           -  vv   --   ? i i      ? -   - v     v           
C rnd-5_family-       1025 GAGGATTG--GTGNTCCCACTTCTNAATGG-AGTGCGTTGTTGTGGATGT 979

  scaffold185|s     260765 TTTTGATACTCGTGTGTCGGGGCCAACAATTTTTGGGATTGTGTGGTGTA 260814
                              v vi  i                         v              
C rnd-5_family-        978 TTTGGCCACCCGTGTGTCGGGGCCAACAATTTTTGTGATTGTGTGGTGTA 929

  scaffold185|s     260815 GGTTGGGTGTGGCAGTGAGGTGGTGTCAATTTGGAGTGAGGATCGTTTGG 260864
                                        i   --    v    v                     
C rnd-5_family-        928 GGTTGGGTGTGGCGGTG--GTGGAGTCATTTTGGAGTGAGGATCGTTTGG 881

  scaffold185|s     260865 AATTGTTGTTATGGTGCTCGCTTCTCTGACACTACAATAATCACTGTTGG 260914
                                    v                                        
C rnd-5_family-        880 AATTGTTGTGATGGTGCTCGCTTCTCTGACACTACAATAATCACTGTTGG 831

  scaffold185|s     260915 TTTATGTTATCTGCATTTGGGTGATGTGAGGCTTGGTGGTCCCACTTCTT 260964
                                                          v                  
C rnd-5_family-        830 TTTATGTTATCTGCATTTGGGTGATGTGAGGATTGGTGGTCCCACTTCTT 781

  scaffold185|s     260965 AATGAAGTGCCTTGTTGTGGATGTTTTTGCCAGTCGTTTGTCGGGGCGAT 261014
                                     v                v    v              v v
C rnd-5_family-        780 AATGAAGTGCGTTGTTGTGGATGTTTTGGCCACTCGTTTGTCGGGGCCAA 731

  scaffold185|s     261015 CAATTTCGTCAGTGTGTGGTGTAGGTTGTTTGTGGCAGTGGTGGAGTCAA 261064
                               ------------------------   ----------        v
C rnd-5_family-        730 CAAT------------------------TTT----------TGGAGTCAT 715

  scaffold185|s     261065 TTTGGAGTGAGGATCATTTGGAACTGTTGTGATGGTGCTCGCTTCTCTGA 261114
                                          i       i                          
C rnd-5_family-        714 TTTGGAGTGAGGATCGTTTGGAATTGTTGTGATGGTGCTCGCTTCTCTGA 665

  scaffold185|s     261115 CACTACAATAATCACTGTTGGTTTATGTTAACTGCATTTGGGTGATGGGA 261164
                                                         v                v  
C rnd-5_family-        664 CACTACAATAATCACTGTTGGTTTATGTTATCTGCATTTGGGTGATGTGA 615

  scaffold185|s     261165 GGATTGGTGGTCCCACTTTTTAATGAAGTGCTTCCTTGTGGATGTTTTTG 261214
                                                          v iv             v 
C rnd-5_family-        614 GGATTGGTGGTCCCACTTTTTAATGAAGTGCGTTGTTGTGGATGTTTTGG 565

  scaffold185|s     261215 CCAGTTGTTTTTCAAGGTCAACAATTTTGGTCAATGTGTGGGGTAGGTTG 261264
                              v i    v  ii  i          v  v v       v        
C rnd-5_family-        564 CCACTCGTTTGTCGGGGCCAACAATTTTTGTGATTGTGTGGTGTAGGTTG 515

  scaffold185|s     261265 TTTGTGGCGGT--GGTGGAGTCAATTTGGAGTGAGGATCATTTGGAACTG 261312
                           vv         --     ?                    i       i  
C rnd-5_family-        514 GGTGTGGCGGTGAGGTGGNGTCAATTTGGAGTGAGGATCGTTTGGAATTG 465

  scaffold185|s     261313 TTGTGATGGTGCTCGCTTCTCTGACACTGCAATAATCACTTTTGGTTTAT 261362
                               ?                       i           v         
C rnd-5_family-        464 TTGTNATGGTGCTCGCTTCTCTGACACTACAATAATCACTGTTGGTTTAT 415

  scaffold185|s     261363 GCTAACTGCATTTGGGTGATGGGAGGATTGTTTGCCCAATTT-------- 261404
                            i  v                v        v v i  v i  --------
C rnd-5_family-        414 GTTATCTGCATTTGGGTGATGTGAGGATTGGTGGTCCCACTTCTTAATGA 365

  scaffold185|s     261405 -----ATTGTTGTGGTTGTTGTGGCCACTTGTGTGTCGAGTCCAAGAA 261447
                           -----i         v    v v      i        i v    v  
C rnd-5_family-        364 AGTGCGTTGTTGTGGATGTTTTTGCCACTCGTGTGTCGGGGCCAACAA 317

Matrix = 20p43g.matrix
Kimura (with divCpGMod) = 9.73
Transitions / transversions = 0.54 (26/48)
Gap_init rate = 0.06 (45 / 777), avg. gap size = 1.31 (59 / 45)

4370 8.34 0.90 0.45 scaffold185|size351648 260670 261332 (89500) C rnd-5_family-1001#Unknown (501) 666 1 m_b2041s001i18 52875

  scaffold185|s     260670 GACACAACAATTGTCATTTTTGGTT-GTAGTGTTTG---TTGATGTGGTG 260715
                                v     vi   i v      -i iv i i  ---   i-   i  
C rnd-5_family-        666 GACACTACAATAATCACTGTTGGTTTATGTTATCTGCATTTGG-GTGATG 618

  scaffold185|s     260716 T-AGTTTTGCAGTGGTTCTACTTCTTATGGTATTGCGTGGTTGTGGATGT 260764
                            -  vv   --     i i    i   vv v v     v           
C rnd-5_family-        617 TGAGGATTG--GTGGTCCCACTTTTTAATGAAGTGCGTTGTTGTGGATGT 570

  scaffold185|s     260765 TTTTGATACTCGTGTGTCGGGGCCAACAATTTTTGGGATTGTGTGGTGTA 260814
                              v vi      v                     v              
C rnd-5_family-        569 TTTGGCCACTCGTTTGTCGGGGCCAACAATTTTTGTGATTGTGTGGTGTA 520

  scaffold185|s     260815 GGTTGGGTGTGGCAGTGAGGTGGTGTCAATTTGGAGTGAGGATCGTTTGG 260864
                                        i         ?                          
C rnd-5_family-        519 GGTTGGGTGTGGCGGTGAGGTGGNGTCAATTTGGAGTGAGGATCGTTTGG 470

  scaffold185|s     260865 AATTGTTGTTATGGTGCTCGCTTCTCTGACACTACAATAATCACTGTTGG 260914
                                    ?                                        
C rnd-5_family-        469 AATTGTTGTNATGGTGCTCGCTTCTCTGACACTACAATAATCACTGTTGG 420

  scaffold185|s     260915 TTTATGTTATCTGCATTTGGGTGATGTGAGGCTTGGTGGTCCCACTTCTT 260964
                                                          v                  
C rnd-5_family-        419 TTTATGTTATCTGCATTTGGGTGATGTGAGGATTGGTGGTCCCACTTCTT 370

  scaffold185|s     260965 AATGAAGTGCCTTGTTGTGGATGTTTTTGCCAGTCGTTTGTCGGGGCGAT 261014
                                     v                     v    v         v v
C rnd-5_family-        369 AATGAAGTGCGTTGTTGTGGATGTTTTTGCCACTCGTGTGTCGGGGCCAA 320

  scaffold185|s     261015 CAATTTCG-TCAGTGTGTGGTGTAGGTTGTTTGTGGCAGTGGTGGAGTCA 261063
                                   - v v                vv      i            
C rnd-5_family-        319 CAATTTCGGTGATTGTGTGGTGTAGGTTGGGTGTGGCGGTGGTGGAGTCA 270

  scaffold185|s     261064 ATTTGGAGTGAGGATCATTTGGAACTGTTGTGATGGTGCTCGCTTCTCTG 261113
                                           i       i                         
C rnd-5_family-        269 ATTTGGAGTGAGGATCGTTTGGAATTGTTGTGATGGTGCTCGCTTCTCTG 220

  scaffold185|s     261114 ACACTACAATAATCACTGTTGGTTTATGTTAACTGCATTTGGGTGATGGG 261163
                                i                         ?                ? 
C rnd-5_family-        219 ACACTGCAATAATCACTGTTGGTTTATGTTANCTGCATTTGGGTGATGNG 170

  scaffold185|s     261164 AGGATTGGTGGTCCCACTTTTTAATGAAGTGCTTCCTTGTGGATGTTTTT 261213
                                           ?  i            v iv              
C rnd-5_family-        169 AGGATTGGTGGTCCCANTTCTTAATGAAGTGCGTTGTTGTGGATGTTTTT 120

  scaffold185|s     261214 GCCAGTTGTTTTTCAAGGTCAACAATTTTGGTCAATGTGTGGGGTAGGTT 261263
                               v i    v  ii  i               v               
C rnd-5_family-        119 GCCACTCGTTTGTCGGGGCCAACAATTTTGGTCATTGTGTGGGGTAGGTT 70

  scaffold185|s     261264 GTTTGTGGCGGTGGTGGAGTCAATTTGGAGTGAGGATCATTTGGAACTGT 261313
                             v                                   i           
C rnd-5_family-         69 GTGTGTGGCGGTGGTGGAGTCAATTTGGAGTGAGGATCGTTTGGAACTGT 20

  scaffold185|s     261314 TGTGATGGTGCTCGCTTCT 261332
                                              
C rnd-5_family-         19 TGTGATGGTGCTCGCTTCT 1

Matrix = 20p43g.matrix
Kimura (with divCpGMod) = 7.98
Transitions / transversions = 0.77 (24/31)
Gap_init rate = 0.01 (7 / 662), avg. gap size = 1.29 (9 / 7)


24341 7.29 0.85 0.43 scaffold185|size351648 261445 264722 (86110) rnd-1_family-390#Unknown 1 3292 (0) m_b2041s001i20 52876

  scaffold185|s     261445 GAAAAGTTTTTTTGCCACTACTTGTGATTTGTGATTTCTAACATTGTTGG 261494
                                          v                 v           i    
  rnd-1_family-          1 GAAAAGTTTTTTTGCGACTACTTGTGATTTGTGCTTTCTAACATTATTGG 50

  scaffold185|s     261495 AATTTTTGTCCATTATTCAAAAGTGCAGCATAATGAATGAAGGGTCTGAG 261544
                           --     v                             i        v   
  rnd-1_family-         51 --TTTTTTTCCATTATTCAAAAGTGCAGCATAATGAACGAAGGGTCAGAG 98

  scaffold185|s     261545 ACTGTTGGTGTTAATGTAGGTAACGAAGGTCAGAATGAGTCTTCCAATGC 261594
                                  v         v                            v   
  rnd-1_family-         99 ACTGTTGCTGTTAATGTCGGTAACGAAGGTCAGAATGAGTCTTCCATTGC 148

  scaffold185|s     261595 TGCAGTAGTGCAGGAATCCAATGTAAGTAATCTGCATTGTAGAGTGTTTT 261644
                             v   i                                  i        
  rnd-1_family-        149 TGAAGTGGTGCAGGAATCCAATGTAAGTAATCTGCATTGTAAAGTGTTTT 198

  scaffold185|s     261645 TGAGAACAGCTATCTGCATGTCACTTACTCTAACTTTCATACAGTTACCT 261694
                             v                          i v                  
  rnd-1_family-        199 TGTGAACAGCTATCTGCATGTCACTTACTTTTACTTTCATACAGTTACCT 248

  scaffold185|s     261695 ACTATTCAAGAGGAAAACAATATCAGAGATGCTCCTACTGATGAGGAGAT 261744
                                        v    i  i i  ?        v            v 
  rnd-1_family-        249 ACTATTCAAGAGGCAAACGATGTTAGNGATGCTCCGACTGATGAGGAGTT 298

  scaffold185|s     261745 GATTGTGAGTTTTAGTGCATTTAACTCTTTTGTGTGTATGATTCTTCTGA 261794
                                              v                        ?     
  rnd-1_family-        299 GATTGTGAGTTTTAGTGCAGTTAACTCTTTTGTGTGTATGATTCNTCTGA 348

  scaffold185|s     261795 CAAGGTTACTTCTTTCCATAGGCTTTCAGGCGTGTCGTCACTTTTATGCA 261844
                              ?  - i    i   -     v                ?        i
  rnd-1_family-        349 CAANGT-ATTTCTCTCC-TAGGCATTCAGGCGTGTCGTCANTTTTATGCG 396

  scaffold185|s     261845 GAGCGGAGGTGTACTCAACAATGCGCAGAATGAGTCTTCTGCTCTGGTAA 261894
                           vi v                   i               i     ?    
  rnd-1_family-        397 CGGAGGAGGTGTACTCAACAATGTGCAGAATGAGTCTTCCGCTCTNGTAA 446

  scaffold185|s     261895 CTTTCGATTCGACTCTTTCCCAGAACCTGTCAACAATGAGTCAGAGCTGG 261944
                            i v    i          ?                              
  rnd-1_family-        447 CCTACGATCCGACTCTTTCNCAGAACCTGTCAACAATGAGTCAGAGCTGG 496

  scaffold185|s     261945 ACAAATGTTCTCCAGAGCTTGGTTGATTCTCAAACACGACAACAGGAAGC 261994
                                   iv                ?? i                    
  rnd-1_family-        497 ACAAATGTCATCCAGAGCTTGGTTGANNCCCAAACACGACAACAGGAAGC 546

  scaffold185|s     261995 GATTGAGAGGGGATTTGAACGTCACAATTTACTGGTCCAGAGGGGATTTG 262044
                                                ?     iv       i             
  rnd-1_family-        547 GATTGAGAGGGGATTTGAACGNCACAACGTACTGGTTCAGAGGGGATTTG 596

  scaffold185|s     262045 AAAGACTGATCGAATGTCTTTCCCATTCGCATAGCACGATGCATTCAGAA 262094
                            ?              i                                 
  rnd-1_family-        597 ANAGACTGATCGAATGCCTTTCCCATTCGCATAGCACGATGCATTCAGAA 646

  scaffold185|s     262095 TCAGGTTCCGGTGTTGTTGAATTTGGAGATGACATGCTATCCAAAGATGG 262144
                             v     i           v        ?                    
  rnd-1_family-        647 TCTGGTTCTGGTGTTGTTGATTTTGGAGANGACATGCTATCCAAAGATGG 696

  scaffold185|s     262145 ACATGAAGATGGAAGCAAACTGCATGACAGGTCTGGAAGCAAGCAGCATG 262194
                                    i        i i       i                     
  rnd-1_family-        697 ACATGAAGACGGAAGCAAGCCGCATGACGGGTCTGGAAGCAAGCAGCATG 746

  scaffold185|s     262195 ACGGTTCCATTAGCTTAGTTTTGAAGCGCCCTGATGGAAATATTCACAGG 262244
                                                       i  ?        ?         
  rnd-1_family-        747 ACGGTTCCATTAGCTTAGTTTTGAAGCGTCCNGATGGAAANATTCACAGG 796

  scaffold185|s     262245 TACCGCCTACCTTCCTATTCTGAAGTTTATAAAAGTTTGGGAGGAGACTC 262294
                                         -             v                     
  rnd-1_family-        797 TACCGCCTACCTTC-TATTCTGAAGTTTTTAAAAGTTTGGGAGGAGACTC 845

  scaffold185|s     262295 AAGGAAAACAGAGCCGAAGAATTTGCCTTTTGATCTTGCAAGGCTGCTGG 262344
                                 i      ?        ii               i   ?      
  rnd-1_family-        846 AAGGAAGACAGAGNCGAAGAATCCGCCTTTTGATCTTGCGAGGNTGCTGG 895

  scaffold185|s     262345 CTGCTGCGGCATGGAGTGTTTATAAGCCGGACAAACTTAAGTCAATTGTG 262394
                                     ?    v     v       -    i vv   i ?   ? ?
  rnd-1_family-        896 CTGCTGCGGCNTGGACTGTTTTTAAGCCG-ACAAGCAGAAGCCNATTNTN 944

  scaffold185|s     262395 CCCTTCGTGCTGGAATGGGATTCAAAACAACCGAAACATGATTATGTTTC 262444
                             i           v   ??             i  ivi        -- 
  rnd-1_family-        945 CCTTTCGTGCTGGATTGGNNTTCAAAACAACCGGAATTCGATTATGT--C 992

  scaffold185|s     262445 TCCCTGGATAGTTCAAACAAAGTATTGGGATATGCCTGATGTCTTATTAA 262494
                           v??    ? i        i    i                          
  rnd-1_family-        993 GNNCTGGNTGGTTCAAACGAAGTGTTGGGATATGCCTGATGTCTTATTAA 1042

  scaffold185|s     262495 AATTTGGAATGGCCCTTGTGATGGTTGATGGCAAGCTTTGTCTTGCTGTT 262544
                                   i ?  ?i     ?          ?    i         ?   
  rnd-1_family-       1043 AATTTGGAGTNGCNTTTGTGNTGGTTGATGGNAAGCCTTGTCTTGCNGTT 1092

  scaffold185|s     262545 TTTGCATTCATTTTAATGATGAGGAATTCTCCATGCAACCACATCTGTCA 262594
                                  ?    ?               v            v v      
  rnd-1_family-       1093 TTTGCATNCATTNTAATGATGAGGAATTGTCCATGCAACCAAAGCTGTCA 1142

  scaffold185|s     262595 ATTATCATTCCACCGTCCCTCAAAAACAGTAAATTGCCAGAGAAGGAGCT 262644
                              i i       v vv   ?  i      i ?i      ? i       
  rnd-1_family-       1143 ATTGTTATTCCACAGAGCCTNAAGAACAGTGANCTGCCAGNGGAGGAGCT 1192

  scaffold185|s     262645 CAAGTTGTTTTT-GAGAAACTGTTTGCTGTTGGGAAGGGTCAACACAAAT 262693
                                       -      ?                          i   
  rnd-1_family-       1193 CAAGTTGTTTTTTGAGAAANTGTTTGCTGTTGGGAAGGGTCAACACGAAT 1242

  scaffold185|s     262694 TCTCTGAAACAATTGTTCAGAAGTTATTTCCTGCTGATGATACTCCAAAA 262743
                                                  v i                ?       
  rnd-1_family-       1243 TCTCTGAAACAATTGTTCAGAAGGTGTTTCCTGCTGATGATANTCCAAAA 1292

  scaffold185|s     262744 CTTCAAAAGACAGAGATTGCATCTGGTGTATATGGGAAAGACCTCATTCT 262793
                                      v     ?   ? ?  ?   v ? v            v  
  rnd-1_family-       1293 CTTCAAAAGACTGAGATNGCANCNGGNGTAAANGTGAAAGACCTCATGCT 1342

  scaffold185|s     262794 CAATTTTACTAAAGACAAACGTTCGAATGTGGGAAATGAATTTTCAGATT 262843
                           ?      v ii i  ?  i          i                   v
  rnd-1_family-       1343 NAATTTTTCCGAGGANAAGCGTTCGAATGCGGGAAATGAATTTTCAGATG 1392

  scaffold185|s     262844 CCTTGTTTTGGTTTATCACTCTATGTTGTTCTGGGAAGGCAAAAGACAAT 262893
                            i     i     ?i     v                             
  rnd-1_family-       1393 CTTTGTTCTGGTTNGTCACTGTATGTTGTTCTGGGAAGGCAAAAGACAAT 1442

  scaffold185|s     262894 ATATTTTCTGATATGAAGGCTCACTTAACGTCATGTGTGCAGAACAATGA 262943
                             ?     i  v                       i              
  rnd-1_family-       1443 ATNTTTTCCGAGATGAAGGCTCACTTAACGTCATGCGTGCAGAACAATGA 1492

  scaffold185|s     262944 TCCAGCTGGTTACAGGAAATCAAT-TGTTAATGCGATATCGGAAGCTGTG 262992
                                           ? ?   i -          i   ?          
  rnd-1_family-       1493 TCCAGCTGGTTACAGGNANTCAGTCTGTTAATGCGGTATNGGAAGCTGTG 1542

  scaffold185|s     262993 GTTTTCTTGGCTGAGTCTAAATGCCTCCATCTTGAGAATGACATCAATGG 263042
                                -     v   -       i    ?         i   i? i    
  rnd-1_family-       1543 GTTTT-TTGGCAGAG-CTAAATGTCTCCNTCTTGAGAACGACGNCGATGG 1590

  scaffold185|s     263043 CAAACTTCTTGGTGCGTCTGAAACTATTGCTGATTTTGTTGAAGAAATGA 263092
                                               v     i                       
  rnd-1_family-       1591 CAAACTTCTTGGTGCGTCTGCAACTACTGCTGATTTTGTTGAAGAAATGA 1640

  scaffold185|s     263093 AGAAGTATCTGAAAGCTGGGCAGCAGAGGCACAGAGATGTTTCGCCAATT 263142
                                   v                      i                  
  rnd-1_family-       1641 AGAAGTATGTGAAAGCTGGGCAGCAGAGGCATAGAGATGTTTCGCCAATT 1690

  scaffold185|s     263143 TCTGGTAAATATTCCTATGACTATTTTAATGAAAATTTTCTCATAATTAA 263192
                                       v   ?     i           v               
  rnd-1_family-       1691 TCTGGTAAATATACCTNTGACTGTTTTAATGAAATTTTTCTCATAATTAA 1740

  scaffold185|s     263193 CTGATCCATTGTTTTTTGTCAGCAGAGCCAAAGGCGAAGAGGAAATCTGA 263242
                                  v vi                                       
  rnd-1_family-       1741 CTGATCCTTAATTTTTTGTCAGCAGAGCCAAAGGCGAAGAGGAAATCTGA 1790

  scaffold185|s     263243 TCAAGAGACTTCTGGGGGGAATATGCCTAAGAAAGCAAAACAGAGCTATC 263292
                              i   i       v  -    i v v     i? i             
  rnd-1_family-       1791 TCAGGAGGCTTCTGGCGG-AATACGGCGAAGAAGNCGAAACAGAGCTATC 1839

  scaffold185|s     263293 ACCAGTCAAGTAAGTCCAAAA-GCAATCTTGACCAGGAATGAATTGAAAG 263341
                            v                   -    v                ?i     
  rnd-1_family-       1840 AGCAGTCAAGTAAGTCCAAAAAGCAAACTTGACCAGGAATGAANCGAAAG 1889

  scaffold185|s     263342 CCCTCACCATCTGATATGTTGAAAAGGTGTCTTTGCTTTGTCTAAGAAGT 263391
                                   i           v       ?       ?i    ?       
  rnd-1_family-       1890 CCCTCACCGTCTGATATGTTTAAAAGGTNTCTTTGCNCTGTCNAAGAAGT 1939

  scaffold185|s     263392 GTTGTGAAGATAAAGGACTTGAGCTTGATGGTGAGAGGGACCATTTTTAA 263441
                                  ?    i          ?               ?          
  rnd-1_family-       1940 GTTGTGANGATAGAGGACTTGAGNTTGATGGTGAGAGGGNCCATTTTTAA 1989

  scaffold185|s     263442 TGTTCTAAAATTAAACCATCCAATATTGACACATCTGTTTTCTATGTTCG 263491
                                    i      ?    iv                           
  rnd-1_family-       1990 TGTTCTAAAGTTAAACNATCCGTTATTGACACATCTGTTTTCTATGTTCG 2039

  scaffold185|s     263492 TAGTGCTTCAGACTTGCTTGTTTATTGGGATGTATTATCCCAGATCAGAC 263541
                                  ?                    i                -    
  rnd-1_family-       2040 TAGTGCTNCAGACTTGCTTGTTTATTGGAATGTATTATCCCAGAT-AGAC 2088

  scaffold185|s     263542 AAGAAACTCAACCATCATTTTGCGAGGGATCTGAGACGCATTCACATATG 263591
                                           i      v  ?   i             ?  ?  
  rnd-1_family-       2089 AAGAAACTCAACCATCGTTTTGCTAGNGATTTGAGACGCATTCANATNTG 2138

  scaffold185|s     263592 TCATGAGAAGTATCCAAGTGTCTTCATTCTCACAGCAGCTTCTGGGACAG 263641
                              ?                   ? i    i     ?  ?  i     vi
  rnd-1_family-       2139 TCANGAGAAGTATCCAAGTGTCTNCGTTCTTACAGCNGCNTCCGGGACCA 2188

  scaffold185|s     263642 ATGAGCCTCTTTATCCTGAAGTAGAGCTTTGTAAGCAAGAGAGGCACAGT 263691
                                    vi                 ?   i       v         
  rnd-1_family-       2189 ATGAGCCTCGCTATCCTGAAGTAGAGCTNTGTGAGCAAGACAGGCACAGT 2238

  scaffold185|s     263692 ATATATTCGTTGAGTTCTCGTGGGAAAAATTTACTTATGGTTCTTCACCA 263741
                             v         i vi ?        i        ?        i     
  rnd-1_family-       2239 ATTTATTCGTTGGGACCNCGTGGGAAGAATTTACTNATGGTTCTCCACCA 2288

  scaffold185|s     263742 ATGTCAACACTTCAATGAGACACCATTATACCAAGTAAGTTAATGCGTAT 263791
                               ?                               i    ?        
  rnd-1_family-       2289 ATGTNAACACTTCAATGAGACACCATTATACCAAGTGAGTTNATGCGTAT 2338

  scaffold185|s     263792 AGAAGTTTTTACATGTTATGGTTTTTCTCACAGACAGAATTTCAGGTTTG 263841
                           v    i    i   v   i  i                       i i  
  rnd-1_family-       2339 CGAAGCTTTTGCATTTTACGGCTTTTCTCACAGACAGAATTTCAGATCTG 2388

  scaffold185|s     263842 TCTTGACCCCTATAAAGTCAATGAACACTGCAAGTTTAAGTATCCTGAAC 263891
                            ?    i  ?                           i     v?     
  rnd-1_family-       2389 TNTTGATCCNTATAAAGTCAATGAACACTGCAAGTTTGAGTATGNTGAAC 2438

  scaffold185|s     263892 TAAAGACGCTCATAGTTGAGAATTTTGTTTCGATGGTGAAATCTCAAAAA 263941
                            ?     v     ?     ?  i        v             i    
  rnd-1_family-       2439 TNAAGACTCTCATNGTTGANAACTTTGTTTCCATGGTGAAATCTCGAAAA 2488

  scaffold185|s     263942 TTCCAGTTGGGTGAATTGGGTGACTACGTGGTTGTGGATGGTGCAATACA 263991
                                              i   i        i  ?     i     v  
  rnd-1_family-       2489 TTCCAGTTGGGTGAATTGGATGATTACGTGGTCGTNGATGGCGCAATTCA 2538

  scaffold185|s     263992 CAATAGCAATGGAGAATCCTTAGCTGTTTTTGGCAATTTGTGGAATTCAG 264041
                             v    i     i    v  v v     vi vv    i      ?  ? 
  rnd-1_family-       2539 CATTAGCGATGGAAAATCATTCGATGTTTGCGCGAATTCGTGGAANTCNG 2588

  scaffold185|s     264042 CAAGCATATATCTTCCGTGGAACAAAACTGTAGCTGTGACTGTCACTTGG 264091
                            ?     ?     v           ?     ?    i    ?        
  rnd-1_family-       2589 CNAGCATNTATCTGCCGTGGAACAANACTGTNGCTGCGACTNTCACTTGG 2638

  scaffold185|s     264092 AATCTTACTGTCCTCTCCAAGTATTTTGCAATTTTTCCCTTGATTGGATC 264141
                                v  v v            i          vi           v  
  rnd-1_family-       2639 AATCTGACAGACCTCTCCAAGTACTTTGCAATTTACCCCTTGATTGGTTC 2688

  scaffold185|s     264142 TACAATGAGAAACAATAGTCTTTACAATATTTCTTTGTCATTGTGTCAGG 264191
                                  i         v          i ?  v     i          
  rnd-1_family-       2689 TACAATGGGAAACAATATTCTTTACAATGTNTCGTTGTCGTTGTGTCAGG 2738

  scaffold185|s     264192 AGGAAGGCGATTTTGATCTCAAATTTGATAGATTGACGTTAACAAAGGTG 264241
                                       i                           ??    i   
  rnd-1_family-       2739 AGGAAGGCGATTCTGATCTCAAATTTGATAGATTGACGTTNNCAAAAGTG 2788

  scaffold185|s     264242 AGGAACGAGGCATCTGGAAATGAGCTTGCAGACAGAGCTGGTGTTCACGT 264291
                                         ?i          v  i      v?          vv
  rnd-1_family-       2789 AGGAACGAGGCATCNAGAAATGAGCTGGCGGACAGATNTGGTGTTCACCG 2838

  scaffold185|s     264292 GGATAATTTGCGGTTGCTGCACACCGTATACGGATTGGGCAATATTGATT 264341
                                       ?     ?v  ?       i  ?                
  rnd-1_family-       2839 GGATAATTTGCGNTTGCTNGACNCCGTATATGGNTTGGGCAATATTGATT 2888

  scaffold185|s     264342 ACATTTGCCTGAAAGTTCTGGGCTGCCACCATCCTCAGTATGATGATGAC 264391
                             i ?                                v        i  v
  rnd-1_family-       2889 ACGTNTGCCTGAAAGTTCTGGGCTGCCACCATCCTCATTATGATGACGAG 2938

  scaffold185|s     264392 CATGAAAAAGCATTTGGCTTGAATGTTGGTGGATATTTTCTTCCATGTGC 264441
                                   i        ?     i        v                i
  rnd-1_family-       2939 CATGAAAAGGCATTTGGNTTGAACGTTGGTGGTTATTTTCTTCCATGTGT 2988

  scaffold185|s     264442 TAGTACTGATGTAGAAGAAAGTGGGTTTCAGTTCGAGCCAGAAAGTGACA 264491
                           vv  iv      ?  v                                  
  rnd-1_family-       2989 GCGTGATGATGTNGATGAAAGTGGGTTTCAGTTCGAGCCAGAAAGTGACA 3038

  scaffold185|s     264492 CACCTGACACTGAGACATCATCAGATGATGATTTTCTCCCCAACAGAAAG 264541
                                    -                         v i            
  rnd-1_family-       3039 CACCTGACA-TGAGACATCATCAGATGATGATTTTATTCCCAACAGAAAG 3087

  scaffold185|s     264542 GTGGTTACAAAAATGGTTCAAGTGGTTGATCGTGAGTAATTCAGGTGGTT 264591
                                   i    ?        -                       v   
  rnd-1_family-       3088 GTGGTTACGAAAANGGTTCAAG-GGTTGATCGTGAGTAATTCAGGTTGTT 3136

  scaffold185|s     264592 CCCATTATAGGTTGCATGTTTTCAGAATGATATAATTTCTGTTTT-GGAA 264640
                                                                        -    
  rnd-1_family-       3137 CCCATTATAGGTTGCATGTTTTCAGAATGATATAATTTCTGTTTTAGGAA 3186

  scaffold185|s     264641 ATGTAGGTAAAGCTGAAACAG------------ATGAA------------ 264666
                              i                 ------------     ------------
  rnd-1_family-       3187 ATGCAGGTAAAGCTGAAACAGAAGAAAGTGCAAATGAAAGTACCAATAGT 3236

  scaffold185|s     264667 GGTTCCGGTGACACTTCTCATGCAGAAGGTAGTTCCGGGGAAGCTGTGGA 264716
                            i            i                    i i            
  rnd-1_family-       3237 GATTCCGGTGACACCTCTCATGCAGAAGGTAGTTCTGAGGAAGCTGTGGA 3286

  scaffold185|s     264717 AGGAGA 264722
                                 
  rnd-1_family-       3287 AGGAGA 3292

Matrix = 20p43g.matrix
Kimura (with divCpGMod) = 6.59
Transitions / transversions = 1.38 (138/100)
Gap_init rate = 0.01 (20 / 3277), avg. gap size = 2.10 (42 / 20)


24620 6.95 1.09 1.78 scaffold185|size351648 263207 266605 (84227) C rnd-1_family-231#Unknown (0) 5158 1783 m_b2041s001i21 52877

  scaffold185|s     263207 TTTGTCAGCAGAGCCAAAGGCGAAGAGGAAATCTGATCAAGAGACTTCTG 263256
                                                                  i          
C rnd-1_family-       5158 TTTGTCAGCAGAGCCAAAGGCGAAGAGGAAATCTGATCAGGAGACTTCTG 5109

  scaffold185|s     263257 GGGGGAATATGCCTAAGAAAGCAAAACAGAGCTATCACCAGTCAAGTAAG 263306
                            ?  vii      v        i              v            
C rnd-1_family-       5108 GNGGTGGTATGCCGAAGAAAGCGAAACAGAGCTATCAGCAGTCAAGTAAG 5059

  scaffold185|s     263307 TCCAAAA-GCAATCTTGACCAGGAATGAATTGAAAGCCCTCACCATCTGA 263355
                                  -    v                 i                   
C rnd-1_family-       5058 TCCAAAAAGCAAACTTGACCAGGAATGAATCGAAAGCCCTCACCATCTGA 5009

  scaffold185|s     263356 TATGTTGAAAAGGTGTCTTTGCTTTGTCTAAGAAGTGTTGTGAAGATAAA 263405
                                         ?             ?                   i 
C rnd-1_family-       5008 TATGTTGAAAAGGTNTCTTTGCTTTGTCNAAGAAGTGTTGTGAAGATAGA 4959

  scaffold185|s     263406 GGACTTGAGCTTGATGGTGAGAGGGACCATTTTTAATGTTCTAAAATTAA 263455
                                      i  i          ?                  i     
C rnd-1_family-       4958 GGACTTGAGCTCGACGGTGAGAGGGNCCATTTTTAATGTTCTAAGATTAA 4909

  scaffold185|s     263456 ACCATCCAATATTGACACATCTGTTTTCTATGTTCGTAGTGCTTCAGACT 263505
                                  i                                          
C rnd-1_family-       4908 ACCATCCGATATTGACACATCTGTTTTCTATGTTCGTAGTGCTTCAGACT 4859

  scaffold185|s     263506 TGCTTGTTTATTGGGATGTATTATCCCAGATCAGACAAGAAACTCAACCA 263555
                                                           i                v
C rnd-1_family-       4858 TGCTTGTTTATTGGGATGTATTATCCCAGATCGGACAAGAAACTCAACCT 4809

  scaffold185|s     263556 TCATTTTGCGAGGGATCTGAGACGCATTCACATATGTCATGAGAAGTATC 263605
                                    v                       ?     i          
C rnd-1_family-       4808 TCATTTTGCTAGGGATCTGAGACGCATTCACATNTGTCACGAGAAGTATC 4759

  scaffold185|s     263606 CAAGTGTCTTCATTCTCACAGCAGCTTCTGGGACAGATGAGCCTCTTTAT 263655
                                           i                 v          v    
C rnd-1_family-       4758 CAAGTGTCTTCATTCTTACAGCAGCTTCTGGGACCGATGAGCCTCGTTAT 4709

  scaffold185|s     263656 CCTGAAGTAGAGCTTTGTAAGCAAGAGAGGCACAGTATATATTCGTTGAG 263705
                                         ?   i       v           v         i 
C rnd-1_family-       4708 CCTGAAGTAGAGCTNTGTGAGCAAGACAGGCACAGTATTTATTCGTTGGG 4659

  scaffold185|s     263706 TTCTCGTGGGAAAAATTTACTTATGGTTCTTCACCAATGTCAACACTTCA 263755
                           ?i          i        ?        i          i        
C rnd-1_family-       4658 NCCTCGTGGGAAGAATTTACTNATGGTTCTCCACCAATGTCGACACTTCA 4609

  scaffold185|s     263756 ATGAGACACCATTATACCAAGTAAGTTAATGCGTATAGAAGTTTTTACAT 263805
                                                      ?        v    i    i   
C rnd-1_family-       4608 ATGAGACACCATTATACCAAGTAAGTTNATGCGTATCGAAGCTTTTGCAT 4559

  scaffold185|s     263806 GTTATGGTTTTTCTCACAGACAGAATTTCAGGTTTGTCTTGACCCCTATA 263855
                           v                                i           ?    
C rnd-1_family-       4558 TTTATGGTTTTTCTCACAGACAGAATTTCAGGTCTGTCTTGACCCNTATA 4509

  scaffold185|s     263856 AAGTCAATGAACACTGCAAGTTTAAGTATCCTGAACTAAAGACGCTCATA 263905
                                                  i     vv      ?     v     ?
C rnd-1_family-       4508 AAGTCAATGAACACTGCAAGTTTGAGTATGATGAACTNAAGACTCTCATN 4459

  scaffold185|s     263906 GTTGAGAATTTTGTTTCGATGGTGAAATCTCAAAAATTCCAGTTGGGTGA 263955
                                v           v             i                  
C rnd-1_family-       4458 GTTGACAATTTTGTTTCCATGGTGAAATCTCGAAAATTCCAGTTGGGTGA 4409

  scaffold185|s     263956 ATTGGGTGACTACGTGGTTGTGGATGGTGCAATACACAATAGCAATGGAG 264005
                                i   i        i  ?           v    ?           
C rnd-1_family-       4408 ATTGGATGATTACGTGGTCGTNGATGGTGCAATTCACANTAGCAATGGAG 4359

  scaffold185|s     264006 AATCCTTAGCTGTTTTTGGCAATTTGTGGAATTCAGCAAGCATATATCTT 264055
                               v  ? v     v  vv                 ?     ?     v
C rnd-1_family-       4358 AATCGTTNGATGTTTGTGCGAATTTGTGGAATTCAGCNAGCATNTATCTG 4309

  scaffold185|s     264056 CCGTGGAACAAAACTGTAGCTGTGACTGTCACTTGGAATCTTACTGTCCT 264105
                                      ?     v         ?             v vi     
C rnd-1_family-       4308 CCGTGGAACAANACTGTTGCTGTGACTNTCACTTGGAATCTGAGCGTCCT 4259

  scaffold185|s     264106 CTCCAAGTATTTTGCAATTTTTCCCTTGATTGGATCTACAATGAGAAACA 264155
                              ?                    ?     i  -         i      
C rnd-1_family-       4258 CTCNAAGTATTTTGCAATTTTTCCNTTGATCGG-TCTACAATGGGAAACA 4210

  scaffold185|s     264156 ATAGTCTTTACAATATTTCTTTGTCATTGTGTCAGGAGGAAGGCGATTTT 264205
                                         i    ?     i                        
C rnd-1_family-       4209 ATAGTCTTTACAATGTTTCNTTGTCGTTGTGTCAGGAGGAAGGCGATTTT 4160

  scaffold185|s     264206 GATCTCAAATTTGATAGATTGACGTTAACAAAGGTGAGGAACGAGGCATC 264255
                                                      ?    i                 
C rnd-1_family-       4159 GATCTCAAATTTGATAGATTGACGTTANCAAAAGTGAGGAACGAGGCATC 4110

  scaffold185|s     264256 TGGAAATGAGCTTGCAGACAGAGCTGGTGTTCACGTGGATAATTTGCGGT 264305
                           ?           v  i      v           ??   ?          
C rnd-1_family-       4109 NGGAAATGAGCTGGCGGACAGATCTGGTGTTCACNNGGANAATTTGCGGT 4060

  scaffold185|s     264306 TGCTGCACACCGTATACGGATTGGGCAATATTGATTACATTTGCCTGAAA 264355
                               vv  v       i  ?                  i i         
C rnd-1_family-       4059 TGCTCGACTCCGTATATGGNTTGGGCAATATTGATTACGTCTGCCTGAAA 4010

  scaffold185|s     264356 GTTCTGGGCTGCCACCATCCTCAGTATGATGATGACCATGAAAAAGCATT 264405
                                                           i  v        ?     
C rnd-1_family-       4009 GTTCTGGGCTGCCACCATCCTCAGTATGATGACGAGCATGAAAANGCATT 3960

  scaffold185|s     264406 TGGCTTGAATGTTGGTGGATATTTTCTTCCATGTGCTAGTACTGATGTAG 264455
                              ?     i  ?     v                ivv   v   i  ? 
C rnd-1_family-       3959 TGGNTTGAACGTNGGTGGTTATTTTCTTCCATGTGTGCGTAATGACGTNG 3910

  scaffold185|s     264456 AAGAAAGTGGGTTTCAGTTCGAGCCAGAAAGTGACACACCTGACACTGAG 264505
                            ?                                           ?    
C rnd-1_family-       3909 ANGAAAGTGGGTTTCAGTTCGAGCCAGAAAGTGACACACCTGACANTGAG 3860

  scaffold185|s     264506 ACATCATCAGATGATGATTTTCTCCCCAACAGAAAGGTGGTTACAAAAAT 264555
                                                ? i              ?     i    ?
C rnd-1_family-       3859 ACATCATCAGATGATGATTTTNTTCCCAACAGAAAGGTNGTTACGAAAAN 3810

  scaffold185|s     264556 GGTTCAAGTGGTTGATCGTGAGTAATTCAGGTGGTTCCCATTATAGGTTG 264605
                                   ?   i                   v                 
C rnd-1_family-       3809 GGTTCAAGNGGTCGATCGTGAGTAATTCAGGTTGTTCCCATTATAGGTTG 3760

  scaffold185|s     264606 CATGTTTTCAGAATGATATAATTTCTGTTTT-GGAAATGTAGGTAAAGCT 264654
                                            ?             -       i          
C rnd-1_family-       3759 CATGTTTTCAGAATGATNTAATTTCTGTTTTAGGAAATGCAGGTAAAGCT 3710

  scaffold185|s     264655 GAAACAGA------------TGAAGGT------------TCCGGTGACAC 264680
                                   ------------    i  ------------           
C rnd-1_family-       3709 GAAACAGAAGAAAGTGCAAATGAAAGTACCAATAGTGATTCCGGTGACAC 3660

  scaffold185|s     264681 TTCTCATGCAGAAGGTAGTTCCGGGGAAGCTGTGGAAGGAGAATCTGATG 264730
                           i                    i i                     -----
C rnd-1_family-       3659 CTCTCATGCAGAAGGTAGTTCTGAGGAAGCTGTGGAAGGAGAATC----- 3615

  scaffold185|s     264731 ATGATGATTATGATGTGGATGACGGAGATGCTGACAGTTTAGAAAGCAGG 264780
                           -----------------------  vi                       
C rnd-1_family-       3614 -----------------------GGCAATGCTGACAGTTTAGAAAGCAGG 3588

  scaffold185|s     264781 GAAAGTGATGAATCAGAAGTGTCAGGTGATATCAAAAGCAGCAATTCACA 264830
                                i                          vi                
C rnd-1_family-       3587 GAAAGCGATGAATCAGAAGTGTCAGGTGATATAGAAAGCAGCAATTCACA 3538

  scaffold185|s     264831 TGACAGTCATGATAGTGATAGTGATGGAAGGAACAAATTGGAAGATATTA 264880
                              ---------------                                
C rnd-1_family-       3537 TGA---------------TAGTGATGGAAGGAACAAATTGGAAGATATTA 3503

  scaffold185|s     264881 AAAGCATTTCTTCAGATGAAATTTTTCATAACTCCAATGGAAGCCTTTCA 264930
                                          i               i ? i        ?    v
C rnd-1_family-       3502 AAAGCATTTCTTCAGGTGAAATTTTTCATAATTNCGATGGAAGCNTTTCT 3453

  scaffold185|s     264931 GATTCTGATTTGCATAGTAGTGGTCCTATTTCCAATCCTCCTGAAAGATT 264980
                                i    i   v    v                              
C rnd-1_family-       3452 GATTCCGATTCGCAGAGTACTGGTCCTATTTCCAATCCTCCTGAAAGATT 3403

  scaffold185|s     264981 GAATGAAGCATTTGAAGAGGAATTTGAAATAATGGAGAGTGACACTTCAG 265030
                                          ?                       ? ?  v i   
C rnd-1_family-       3402 GAATGAAGCATTTGANGAGGAATTTGAAATAATGGAGAGNGNCAGTCCAG 3353

  scaffold185|s     265031 AGTCTGGTATGTAATTTGATGGTTTAAAATGAACATGACTTTTGTTGATT 265080
                             i                              i                
C rnd-1_family-       3352 AGCCTGGTATGTAATTTGATGGTTTAAAATGAATATGACTTTTGTTGATT 3303

  scaffold185|s     265081 CAGTTTAATTGATACTTGCCTTTGTAGTTTGCATGTTATGCTCAAAACAG 265130
                                     i        i       v        i             
C rnd-1_family-       3302 CAGTTTAATTAATACTTGCTTTTGTAGATTGCATGTCATGCTCAAAACAG 3253

  scaffold185|s     265131 TATTTTCAATAT-ATGGATCATACAAAACTCAATGCAGAGGAATCCTCTT 265179
                                   i   -     i  ?        ?              v    
C rnd-1_family-       3252 TATTTTCAGTATTATGGACCANACAAAACTNAATGCAGAGGAATCATCTT 3203

  scaffold185|s     265180 TGCATACTTACTTGTGTGCTCTCAGAAATAGTGATGGATTTAGATTGCTT 265229
                             ?       i   ?       v                  iv i     
C rnd-1_family-       3202 TGNATACTTATTTGNGTGCTCTGAGAAATAGTGATGGATTTGCACTGCTT 3153

  scaffold185|s     265230 GATGTGAGGAAGGAATCATTGATGTGTAGGAGGATCAATGAAAAGATTGA 265279
                                                   iv?        ? v   i        
C rnd-1_family-       3152 GATGTGAGGAAGGAATCATTGATGCCNAGGAGGATNACTGAGAAGATTGA 3103

  scaffold185|s     265280 GAAGCTTCAAACAACATTTTTAAAGATGCCATATGAATTTAGAAATAAAT 265329
                                       i                  v i     i     v    
C rnd-1_family-       3102 GAAGCTTCAAACGACATTTTTAAAGATGCCAAACGAATTCAGAAAGAAAT 3053

  scaffold185|s     265330 GGGTTACAACTGAAGATATGCGTCGTTTCATTTTGAGAGATGAGGAAATG 265379
                              i   ? i   v     ?    i     ??           ?   ?  
C rnd-1_family-       3052 GGGCTACNATTGACGATATNCGTCATTTCANNTTGAGAGATGANGAANTG 3003

  scaffold185|s     265380 AAGGGAGAATGCAGTGCAGATACTTTTGGTATAATTTTGGAAGGTCGCTT 265429
                                                         i             ?     
C rnd-1_family-       3002 AAGGGAGAATGCAGTGCAGATACTTTTGGTGTAATTTTGGAAGGNCGCTT 2953

  scaffold185|s     265430 CAATGGGTGTAGTCATTGTAACAATTGTCATGTGGGACTTTGGAGTTGCA 265479
                                 ?   v ?     i                    ?          
C rnd-1_family-       2952 CAATGGNTGTCGNCATTGCAACAATTGTCATGTGGGACTNTGGAGTTGCA 2903

  scaffold185|s     265480 ACATTGGCATAGTGAACCCTGTGGATAGGGATATTTTGGAAAGAGTTTTT 265529
                            i     ?   ii   i?    ?    ?   ?i         i    ? ?
C rnd-1_family-       2902 ATATTGGNATAACGAATNCTGTNGATANGGANGTTTTGGAAAAAGTTNTN 2853

  scaffold185|s     265530 GAGGACATAGATCCGAATCTAACACCTATGGAGTCAGATGACAAAGAAAG 265579
                             i   ?     vv  v     iv  i i ??                  
C rnd-1_family-       2852 GAAGACNTAGATGAGACTCTAATTCCCACGNNGTCAGATGACAAAGAAAG 2803

  scaffold185|s     265580 CTTAGTGATGAGAATTTCATGCAGCAAATATCTCGATGATATTGTGATTT 265629
                                   ?      ?   ?             ?                
C rnd-1_family-       2802 CTTAGTGANGAGAATNTCANGCAGCAAATATCTNGATGATATTGTGATTT 2753

  scaffold185|s     265630 ACAATCCTTGCTACTCAATTCTTAATGAATCCTTGACATCACATCAGCCA 265679
                                  ?i ?         i v     i                     
C rnd-1_family-       2752 ACAATCCNCGNTACTCAATTTTGAATGAGTCCTTGACATCACATCAGCCA 2703

  scaffold185|s     265680 AAAAGAAGATCTGAAGGAGTGGTGAAACAATCAGTACACGTCTACAGCGG 265729
                                      ?        v     i i            ?  i     
C rnd-1_family-       2702 AAAAGAAGATCNGAAGGAGTCGTGAAGCGATCAGTACACGTNTATAGCGG 2653

  scaffold185|s     265730 TGGCAATGGAGAAGGAGAAGGCAGAAGAATTTTGACACTTCCAAATTATA 265779
                               i          ?v      i       v ?              i 
C rnd-1_family-       2652 TGGCGATGGAGAAGGNCAAGGCAAAAGAATTGTNACACTTCCAAATTACA 2603

  scaffold185|s     265780 CCTCATATGGTCGTCATCAAGACAATTGGCATGGAAGGCCACTGAAGCTT 265829
                            v  ?        ?  i              i        ?v     i  
C rnd-1_family-       2602 CATCNTATGGTCGNCACCAAGACAATTGGCACGGAAGGCCNATGAAGTTT 2553

  scaffold185|s     265830 TCCACATTTCTTGCTAGTCTTATTTGTTGGCGAGCATGTTGGAACCATCT 265879
                                                         v                   
C rnd-1_family-       2552 TCCACATTTCTTGCTAGTCTTATTTGTTGGAGAGCATGTTGGAACCATCT 2503

  scaffold185|s     265880 CACAGAAATTTCTAGAAAATGTCCACCCACACATTGTCAATTGTTATTTT 265929
                                  i ?  ?  i   v       ?            v         
C rnd-1_family-       2502 CACAGAAGTNTCNAGGAAAAGTCCACCNACACATTGTCAAATGTTATTTT 2453

  scaffold185|s     265930 ATTATGGAGCATTGAAGTCAAAGATGGGTTACCACAGAGACAACTTCAAT 265979
                                                        i                    
C rnd-1_family-       2452 ATTATGGAGCATTGAAGTCAAAGATGGGTCACCACAGAGACAACTTCAAT 2403

  scaffold185|s     265980 GTTCAATTTATCAAAAATGTTGTTTCTGGAAAATGTGTTACTTTGAATGG 266029
                                                v            v          i    
C rnd-1_family-       2402 GTTCAATTTATCAAAAATGTTCTTTCTGGAAAATCTGTTACTTTGGATGG 2353

  scaffold185|s     266030 CCATCCTTCTGGCGGAGGTGAGAATTCTCAGATCGTTGGGTCAAATGTGT 266079
                           ?           ?  ?                 i     ?  ?     ? 
C rnd-1_family-       2352 NCATCCTTCTGGNGGNGGTGAGAATTCTCAGATTGTTGGNTCNAATGTNT 2303

  scaffold185|s     266080 TGGTACTGACAATGGGCAGCAAACCTATGAAATTTGCATTCAGGTTTCCG 266129
                                i          ?        ?        i ?            i
C rnd-1_family-       2302 TGGTATTGACAATGGGNAGCAAACCNATGAAATTCGNATTCAGGTTTCCA 2253

  scaffold185|s     266130 TCTTTGGGAAATGTTCAAGGTAACAAGAGCACATACATTACTTCTCCCAG 266179
                               i      i           ?            i ?  ?  ?  v  
C rnd-1_family-       2252 TCTTCGGGAAACGTTCAAGGTAANAAGAGCACATACGTNACNTCNCCAAG 2203

  scaffold185|s     266180 GCATCATTTCACCTGTGGAAAATTGACAATATCAGTTCTAGATCCCATTG 266229
                                 ?     ?        ??       ?        ?          
C rnd-1_family-       2202 GCATCANTTCACNTGTGGAAANNTGACAATNTCAGTTCTNGATCCCATTG 2153

  scaffold185|s     266230 ATGACATCATGATGACACATGGAGCAAGCTTTGTTTACAGCACAAGGGCA 266279
                                                             ?i          i  i
C rnd-1_family-       2152 ATGACATCATGATGACACATGGAGCAAGCTTTGTNCACAGCACAAGAGCG 2103

  scaffold185|s     266280 AACAAGAATCAATGGTACAGAGTAGGTTACTGCTTCAGGTGGCTTCAATC 266329
                               ?     i?                                      
C rnd-1_family-       2102 AACANGAATCGNTGGTACAGAGTAGGTTACTGCTTCAGGTGGCTTCAATC 2053

  scaffold185|s     266330 TTTCAGAGATTTTTATGAGGACACTTGTACATTGCGGATAGACTCATCTG 266379
                           ?        i           ?        ?   v  v i          
C rnd-1_family-       2052 NTTCAGAGACTTTTATGAGGANACTTGTACNTTGAGGTTGGACTCATCTG 2003

  scaffold185|s     266380 GTGTTCACAGAAAGAGATGTGGAAAGAAAACAGACAGAGATATATACACA 266429
                                                        ?     v v     v  i -i
C rnd-1_family-       2002 GTGTTCACAGAAAGAGATGTGGAAAGAAANCAGACCGTGATATCTATA-G 1954

  scaffold185|s     266430 TAAGATAATAAGATATCCATTTCCAACAATTTAATCCTTTTT-GTACCTA 266478
                            -------  i  ? i?v    v i  i ii?   v      -    ivv
C rnd-1_family-       1953 T-------TAGGANACNAATTTACGACGACCNAATACTTTTTCGTACTAT 1911

  scaffold185|s     266479 AATGTTTCTATATGTTATTGAAAATTTAAGACTTACAGTCAATCAGTAAG 266528
                           i iv      i                v iv i    v        v   
C rnd-1_family-       1910 GACTTTTCTACATGTTATTGAAAATTTTAATCCTACATTCAATCAGAAAG 1861

  scaffold185|s     266529 TGAAGATTGCATACTGTAAAAGACTGAACACATCAGCATTTATATT-AAC 266577
                                    viv    i -------vv     -  i   v i i  -   
C rnd-1_family-       1860 TGAAGATTGGGGACTGCA-------TCACACA-CAACATATGTGTTCAAC 1819

  scaffold185|s     266578 TCCAA-ACCGGAACGAGC-------GAGTCATTTTT 266605
                                -  ivi v i i -------           
C rnd-1_family-       1818 TCCAATACTCAACCAAACTTTACTTGAGTCATTTTT 1783

Matrix = 20p43g.matrix
Kimura (with divCpGMod) = 6.35
Transitions / transversions = 1.52 (140/92)
Gap_init rate = 0.02 (69 / 3398), avg. gap size = 1.41 (97 / 69)

3709 12.06 1.42 5.63 scaffold185|size351648 266570 267272 (83560) C rnd-1_family-875#Unknown (6) 784 110 m_b2041s001i22 52877

  scaffold185|s     266570 ATATTAACTCCAAACCGGAACGAGCGAGTCATTTTTCGGCAATATTGTTT 266619
                                v                                            
C rnd-1_family-        784 ATATTTACTCCAAACCGGAACGAGCGAGTCATTTTTCGGCAATATTGTTT 735

  scaffold185|s     266620 GACCGAAGAAACAAGCACAACTCATTGTGATAGGATCCTTTTGTGATTTT 266669
                                                                    i   v    
C rnd-1_family-        734 GACCGAAGAAACAAGCACAACTCATTGTGATAGGATCCTTTCGTGCTTTT 685

  scaffold185|s     266670 GATGTTGCTGGATTTTCCAAATATGATATAATATTGCTTCAGATAAACTG 266719
                               v                       ?    iv  ?  i  ii     
C rnd-1_family-        684 GATGATGCTGGATTTTCCAAATATGATANAATACGGCNTCGGACGAACTG 635

  scaffold185|s     266720 ATGTTTCTCAATTCGAAATTACTGATTTTGTTATGCAATGCCAATCTCAC 266769
                                 i      v    v             ?             i  v
C rnd-1_family-        634 ATGTTTTTCAATTGGAAAATACTGATTTTGTTNTGCAATGCCAATCCCAG 585

  scaffold185|s     266770 CAGCAATCTAACTGGAAATGCTTCTAACAGTGAGACATGGTCATTCTGTT 266819
                                   ?               i        i                
C rnd-1_family-        584 CAGCAATCNAACTGGAAATGCTTCCAACAGTGAAACATGGTCATTCTGTT 535

  scaffold185|s     266820 GTTGACTCTCAACCCAAGTGAAAGAAAGCTCTGATTTATTTTGGAAGAAG 266869
                               v           ?         v i   i?   ?       i    
C rnd-1_family-        534 GTTGTCTCTCAACCCANGTGAAAGAATGTTCTANTTTNTTTTGGAGGAAG 485

  scaffold185|s     266870 AAATTTTTGAGACACCAAGTTACGTCATGATGGTGGTATGAAGACCGAAC 266919
                                      v?       ?        v v        ??  i  v? 
C rnd-1_family-        484 AAATTTTTGAGCNACCAAGTNACGTCATGTTCGTGGTATGNNGATCGCNC 435

  scaffold185|s     266920 TTGTTCTTCTTCTCTAATGAAAAATACAGTGAACATGTCTCACTCTTTCC 266969
                                     v    ? i             ?      ??    ?v    
C rnd-1_family-        434 TTGTTCTTCTGCTCTNACGAAAAATACAGTGNACATGTNNCACTNATTCC 385

  scaffold185|s     266970 ATGACAATAAAATTATGATAAGAAAAACAAAATAAGAATGAAGCTGGCAA 267019
                           i i i iv                                          
C rnd-1_family-        384 GTAATAGAAAAATTATGATAAGAAAAACAAAATAAGAATGAAGCTGGCAA 335

  scaffold185|s     267020 CAAAGAGCAAATGCAGTTTGCATCGCTCAGTCTGATTGTCATA-A-TAAT 267067
                            i     v     i     i     i                 - -    
C rnd-1_family-        334 CGAAGAGAAAATGTAGTTTACATCGTTCAGTCTGATTGTCATATATTAAT 285

  scaffold185|s     267068 ATTCTGTTCAGAATATTATACTTTAGAATGTTCTTTT---GACTTGTTCA 267114
                           vv          ?    v i-  i     i  v vi ---  v  v  iv
C rnd-1_family-        284 TGTCTGTTCAGANTATTCTG-TTCAGAATATTATACTAAGGAATTCTTTC 236

  scaffold185|s     267115 AAATATTTTGT-GTTATCATTTAA-TATAAAAATGATATGTTAAAAGTTA 267162
                            ------    -i  v     v  - i ---i  v   i  v    --- 
C rnd-1_family-        235 A------TTGTAATTTTCATTGAACTGT---GATTATACGTGAAAA---A 198

  scaffold185|s     267163 TCCGTTCGAGTCACTCTGCAGCTCAGAACAGCTTCTCCCAAATATTTAGT 267212
                            i i  i ----------------------      i v        ?  
C rnd-1_family-        197 TTCATTTG----------------------GCTTCTTCGAAATATTTNGT 170

  scaffold185|s     267213 -TTATTACTAAATTTGAAATTGATATGTTCAA--ATTTCTACGCCATTCA 267259
                           -   ?iii v   v i   v     i      --    i ---  i   i
C rnd-1_family-        169 NTTANCGTTTAATATAAAAATGATACGTTCAAACATTTTT---CCGTTCG 123

  scaffold185|s     267260 ATTTATTTGGCAG 267272
                             ?i i iv    
C rnd-1_family-        122 ATNCACTCTGCAG 110

Matrix = 20p43g.matrix
Kimura (with divCpGMod) = 11.60
Transitions / transversions = 1.35 (46/34)
Gap_init rate = 0.06 (45 / 702), avg. gap size = 1.07 (48 / 45)

777 17.23 2.27 7.66 scaffold185|size351648 267082 267301 (83531) C rnd-1_family-875#Unknown (578) 212 4 m_b2041s001i23 52877

  scaffold185|s     267082 ATTATACTTTAGAATGTTCTTTTGACTTGTTCAAAATATTTTGTGTTATC 267131
                                  v v i  -i   v    i   v   i        ?  ?   ? 
C rnd-1_family-        212 ATTATACGTGAAAA-ATTCATTTGGCTTCTTCGAAATATTTNGTNTTANC 164

  scaffold185|s     267132 ATTTAATATAAAAATGATATGTTAAAAG--TTATCCGTTCGAGTCACTCT 267179
                           i                  i   v   v--  v         v?      
C rnd-1_family-        163 GTTTAATATAAAAATGATACGTTCAAACATTTTTCCGTTCGATNCACTCT 114

  scaffold185|s     267180 GCAGCTCAGAACAGCTTCTCCCAAATATTTAGTTT---ATTACTAAATTT 267226
                                      ii      i v   ii  i     --- v  --      
C rnd-1_family-        113 GCAGCTCAGAATGGCTTCTTCAAAACGTTCAGTTTTAAAGTA--AAATTT 66

  scaffold185|s     267227 GAAATTGATATGTTCAAATTTCTACGCCATTCAATTTATTTGGCAGATTA 267276
                               -v    i   v      i vi   v     ------------i v 
C rnd-1_family-         65 GAAA-GGATACGTTGAAATTTTTTTGCCTTTCAA------------GTGA 29

  scaffold185|s     267277 CCAAGATGTTGTCAATTGAAAATTT 267301
                           v       i   v         v  
C rnd-1_family-         28 GCAAGATGCTGTAAATTGAAAAATT 4

Matrix = 20p43g.matrix
Kimura (with divCpGMod) = 17.00
Transitions / transversions = 0.94 (17/18)
Gap_init rate = 0.08 (18 / 219), avg. gap size = 1.17 (21 / 18)

7463 10.99 2.64 1.72 scaffold185|size351648 267129 268341 (82491) C rnd-1_family-231#Unknown (3805) 1353 130 m_b2041s001i24 52877

  scaffold185|s     267129 ATCATTTAATATAAAAATGATATGTTAAAAGTTATCCGTTCGAGTCACTC 267178
                              i  i     i ----     --------  i  i    iii i i  
C rnd-1_family-       1353 ATCGTTCAATATGA----GATAT--------TTGTCTGTTCAGATTATTC 1316

  scaffold185|s     267179 TGCAGCTCAGAACAGCTTCTCCCAAATATTTAGT---TTATTACTAAAT- 267224
                               --iv    i- i    i v    v  i v ---i ? v i  v  -
C rnd-1_family-       1315 TGCA--CGAGAAT-GTTTCTTCGAAATTTTCATTGAACTNTGATTATATG 1269

  scaffold185|s     267225 --TTGAAA-TTGATATGTTCAAA--TTTCTACGCCATTCAATTTATTTGG 267269
                           --i     -  v   i       --?  ? ---  i     v      v 
C rnd-1_family-       1268 TACTGAAAATTCATACGTTCAAACANTTNT---CCGTTCAAGTTATTTCG 1222

  scaffold185|s     267270 CAGATTACCA--AGATGTTGTCAATTG--AAAATTTACCTATGTAAAGGA 267315
                              ?    i --   i     -    v--       iv-          v
C rnd-1_family-       1221 CAGNTTACTATAAGACGTTGT-AATTTTCAAAATTTGA-TATGTAAAGGT 1174

  scaffold185|s     267316 ACAGGTAGAATATGGTATATAGGTATCTATTTCATAAAAGATACGTTTTG 267365
                             ?        v         i         ?  i         v    v
C rnd-1_family-       1173 ACNGGTAGAATTTGGTATATAAGTATCTATTNCACAAAAGATACCTTTTC 1124

  scaffold185|s     267366 GTGCACGGCACAC-AATTTTTT---GAATTTTCCAAGAAATCAGAAACTT 267411
                             ?  v?  ?   -        ---                      v v
C rnd-1_family-       1123 GTNCAANGCNCACTAATTTTTTTCTGAATTTTCCAAGAAATCAGAAAGTA 1074

  scaffold185|s     267412 TGTTTCTCATAATCACAAAATATCGAGAAAA-ATTTTTTTC-TTTCTGTG 267459
                                   i ?i        v  -       - vv   i  -       v
C rnd-1_family-       1073 TGTTTCTCGTNGTCACAAAAAAT-GAGAAAAGAGATTTCTCATTTCTGTT 1025

  scaffold185|s     267460 TGCGTAAAATTTAAAAAAATTGGAGAAGACGTTGCAACCTGAGACATTGT 267509
                            vi         vi  vvv                 ii i     i   ?
C rnd-1_family-       1024 TTTGTAAAATTTTGAATTTTTGGAGAAGACGTTGCAGTCCGAGACGTTGN 975

  scaffold185|s     267510 TTCAATTCTTGTTCACCCAAAT--CCAGATCATTT---------TTTGAT 267548
                                                i--           ---------    v 
C rnd-1_family-        974 TTCAATTCTTGTTCACCCAAACTCCCAGATCATTTNTCAATATTTTTGCT 925

  scaffold185|s     267549 GAAATGAGTTGCTCATAATTCTGAGTTGGGAATA-TCCATTAAATCATTT 267597
                           v      vv           i i v  v      -  i   i vi    i
C rnd-1_family-        924 CAAATGATGTGCTCATAATTTTAATTTTGGAATAATCTATTGATCCATTC 875

  scaffold185|s     267598 AGAAACAA-AGACAGCCATGGCAAACACAGGAACCAAAAACACTGCACCA 267646
                            vv     -                        v               ?
C rnd-1_family-        874 ATCAACAAGAGACAGCCATGGCAAACACAGGAAGCAAAAACACTGCACCN 825

  scaffold185|s     267647 TCAACCCCTACAAAAGGCAAACCTCCAGCTAAAGCGGCGACTCCTCCAAG 267696
                                ?   ?    i  v                      v         
C rnd-1_family-        824 TCAACNCCTNCAAAGGGAAAACCTCCAGCTAAAGCGGCGAGTCCTCCAAG 775

  scaffold185|s     267697 AAAGTCCGCTATAGACCGCAGCCCTCTTAAATCAGTCAAATCATCTAAAG 267746
                                 i              i  ?  v   v   i   i          
C rnd-1_family-        774 AAAGTCTGCTATAGACCGCAGTCCNCTGAAAACAGCCAAGTCATCTAAAG 725

  scaffold185|s     267747 ACCAAATTGTGCGATACAAGGAAGTTGGAATTGAAGGCGTCTGTCTTGCT 267796
                               i     ?                    i     v            
C rnd-1_family-        724 ACCAGATTGTNCGATACAAGGAAGTTGGAATCGAAGGAGTCTGTCTTGCT 675

  scaffold185|s     267797 TTTTGTTACAAGCCAGATGGGATTAATCCTTCCTACATTGCTCCTATCAT 267846
                                i                          i                 
C rnd-1_family-        674 TTTTGCTACAAGCCAGATGGGATTAATCCTTCTTACATTGCTCCTATCAT 625

  scaffold185|s     267847 TCGCTATTTGGATGAATCCGAAGGTGACAAGGCGGCTGGTCATATCATGT 267896
                                          v  i              ?                
C rnd-1_family-        624 TCGCTATTTGGATGATTCTGAAGGTGACAAGGCNGCTGGTCATATCATGT 575

  scaffold185|s     267897 TTCTTGCCCAGCTTCGTGATTCTAATGGAGCGAATGTTCCATTACAAACA 267946
                                                   v   i  i  i     vi        
C rnd-1_family-        574 TTCTTGCCCAGCTTCGTGATTCTACTGGGGCAAACGTTCCTCTACAAACA 525

  scaffold185|s     267947 CCGTCAGCCACAGGGAAATTGTACTCAACAGACGTCATTGTGATGTCTCT 267996
                                   v  v              v  v  i        v      v 
C rnd-1_family-        524 CCGTCAGCAACTGGGAAATTGTACTCCACTGATGTCATTGTCATGTCTAT 475

  scaffold185|s     267997 TGACGATCCTAAGTATACGTACTTTTCGGCGATTGGTGATCTTGTAAATG 268046
                              i     v        v        ?  i                   
C rnd-1_family-        474 TGATGATCCAAAGTATACCTACTTTTCNGCAATTGGTGATCTTGTAAATG 425

  scaffold185|s     268047 TTCTCAATGATGCTGCACGTAATTCTGTAGTAAGACCTCAATGGCAGTAT 268096
                            v           i  ?     i        i     i            
C rnd-1_family-        424 TGCTCAATGATGCCGCNCGTAACTCTGTAGTGAGACCCCAATGGCAGTAT 375

  scaffold185|s     268097 CAAGTCCCCAGTTTTGTCAACAGAGGCAGGGCAACACCACCAACCATTGT 268146
                                   i v?  i                             ii    
C rnd-1_family-        374 CAAGTCCCTACNTTCGTCAACAGAGGCAGGGCAACACCACCAACTGTTGT 325

  scaffold185|s     268147 CCCATTGAGCACATACTTGCTTAATGATGATTGCATCAGTTTCATCAAGA 268196
                           v           v     i  v                            
C rnd-1_family-        324 ACCATTGAGCACCTACTTACTAAATGATGATTGCATCAGTTTCATCAAGA 275

  scaffold185|s     268197 GATTCTGGGAAAACTGTGAGAGCAAAGATGCATTGAACAACAACGATCAT 268246
                                              v                    i  i  v   
C rnd-1_family-        274 GATTCTGGGAAAACTGTGACAGCAAAGATGCATTGAACAATAATGAGCAT 225

  scaffold185|s     268247 CGAGATGTCATCCTCAAGGAGGTGTTTGGCTCTGCAGATGAAGGATGGAA 268296
                                      ?           ?                        v 
C rnd-1_family-        224 CGAGATGTCATNCTCAAGGAGGTNTTTGGCTCTGCAGATGAAGGATGGCA 175

  scaffold185|s     268297 AGCGTTGGAAAACATCTCTGAGGAAGCATATGAACTTTTGTAAAG 268341
                              i                 ?                       
C rnd-1_family-        174 AGCATTGGAAAACATCTCTGANGAAGCATATGAACTTTTGTAAAG 130

Matrix = 20p43g.matrix
Kimura (with divCpGMod) = 11.09
Transitions / transversions = 1.15 (70/61)
Gap_init rate = 0.03 (36 / 1212), avg. gap size = 1.47 (53 / 36)


26414 10.15 0.70 0.73 scaffold185|size351648 267279 271118 (79714) C rnd-1_family-249#RC/Helitron (0) 4825 987 m_b2041s001i25 52878

  scaffold185|s     267279 AAGATGTTGTCAATT-GAAAATTTACCTATGTAAAGGAACAGGTAGAATA 267327
                               i     v ?  -i      v --          v           v
C rnd-1_family-       4825 AAGACGTTGTAANTTTAAAAATTGA--TATGTAAAGGTACAGGTAGAATT 4778

  scaffold185|s     267328 TGGTATATAGGTATCTATTTCATAAAAGATACGTTTTGGTGC-ACGGCAC 267376
                                                 i         v    v  v -    i- 
C rnd-1_family-       4777 TGGTATATAGGTATCTATTTCACAAAAGATACCTTTTCGTCCGACGGT-C 4729

  scaffold185|s     267377 AC-AATTTTTT--GAATTTTCCAAGAAATCAGAAACTTTGTTTCTCATAA 267423
                             -        --                      v v        i ?i
C rnd-1_family-       4728 ACTAATTTTTTCTGAATTTTCCAAGAAATCAGAAAGTATGTTTCTCGTNG 4679

  scaffold185|s     267424 TCACAAAATATCGAGAAAA-ATTTTTTTCTTTCTGTGTGCGTAAAATTTA 267472
                                   v ?i       - v   i iv       v vi  i      v
C rnd-1_family-       4678 TCACAAAAAANTGAGAAAAGAATTTCTCATTTCTGTTTTTGTGAAATTTT 4629

  scaffold185|s     267473 AAAAAATT-GGAGAAGACGTTGCAACCTGAGACATTGTTTCAATTCTTGT 267521
                           i   vv  -               ii i     i   ?            
C rnd-1_family-       4628 GAAATTTTTGGAGAAGACGTTGCAGTCCGAGACGTTGNTTCAATTCTTGT 4579

  scaffold185|s     267522 TCACCCAAAT--CCAGATCATTT---------TTTGATGAAATGAGTTGC 267560
                                    i--           ---------    v v      vv   
C rnd-1_family-       4578 TCACCCAAACTCCCAGATCATTTNTCAATATTTTTGCTCAAATGATGTGC 4529

  scaffold185|s     267561 TCATAATTCTGAGTTGGGAATA-TCCATTAAATCATTTAGAAACAAAGAC 267609
                                   i i v  v      -  i   i vi    i vv     ii  
C rnd-1_family-       4528 TCATAATTTTAATTTTGGAATAATCTATTGATCCATTCATCAACAAGAAC 4479

  scaffold185|s     267610 AGCCATGGCAAACACAGGAACCAAAAACACTGCACCATCAACCCCTACAA 267659
                                               v         i     ?  ?  ?   v   
C rnd-1_family-       4478 AGCCATGGCAAACACAGGAAGCAAAAACACCGCACCNTCNACNCCTCCAA 4429

  scaffold185|s     267660 AAGGCAAACCTCCAGCTAAAGCGGCGACTCCTCCAAGAAAGTCCGCTATA 267709
                            i  v                      v               i      
C rnd-1_family-       4428 AGGGAAAACCTCCAGCTAAAGCGGCGAGTCCTCCAAGAAAGTCTGCTATA 4379

  scaffold185|s     267710 GACCGCAGCCCTCTTAAATCAGTCAAATCATCTAAAGACCAAATTGTGCG 267759
                                   i  ?  v   ?   i   i     ?        i     ?  
C rnd-1_family-       4378 GACCGCAGTCCNCTGAAANCAGCCAAGTCATCNAAAGACCAGATTGTNCG 4329

  scaffold185|s     267760 ATACAAGGAAGTTGGAATTGAAGGCGTCTGTCTTGCTTTTTGTTACAAGC 267809
                                                   v                 i       
C rnd-1_family-       4328 ATACAAGGAAGTTGGAATTGAAGGAGTCTGTCTTGCTTTTTGCTACAAGC 4279

  scaffold185|s     267810 CAGATGGGATTAATCCTTCCTACATTGCTCCTATCATTCGCTATTTGGAT 267859
                                              i                              
C rnd-1_family-       4278 CAGATGGGATTAATCCTTCTTACATTGCTCCTATCATTCGCTATTTGGAT 4229

  scaffold185|s     267860 GAATCCGAAGGTGACAAGGCGGCTGGTCATATCATGTTTCTTGCCCAGCT 267909
                             v  i                                            
C rnd-1_family-       4228 GATTCTGAAGGTGACAAGGCGGCTGGTCATATCATGTTTCTTGCCCAGCT 4179

  scaffold185|s     267910 TCGTGATTCTAATGGAGCGAATGTTCCATTACAAACACCGTCAGCCACAG 267959
                                          i  i  i     vi                v  v 
C rnd-1_family-       4178 TCGTGATTCTAATGGGGCAAACGTTCCTCTACAAACACCGTCAGCGACTG 4129

  scaffold185|s     267960 GGAAATTGTACTCAACAGACGTCATTGTGATGTCTCTTGACGATCCTAAG 268009
                               i        v  ?  i        v     ?v    i     v   
C rnd-1_family-       4128 GGAAGTTGTACTCCACNGATGTCATTGTCATGTCNATTGATGATCCGAAG 4079

  scaffold185|s     268010 TATACGTACTTTTCGGCGATTGGTGATCTTGTAAATGTTCTCAATGATGC 268059
                                v ?      v  ?           ?        v           
C rnd-1_family-       4078 TATACCTNCTTTTCCGCNATTGGTGATCTNGTAAATGTGCTCAATGATGC 4029

  scaffold185|s     268060 TGCACGTAATTCTGTAGTAAGACCTCAATGGCAGTATCAAGTCCCCAGTT 268109
                           i  ?     i  i     i     i                    i v? 
C rnd-1_family-       4028 CGCNCGTAACTCCGTAGTGAGACCCCAATGGCAGTATCAAGTCCCTACNT 3979

  scaffold185|s     268110 TTGTCAACAGAGGCAGGGCAACACCACCAACCATTGTCCCATTGAGCACA 268159
                                                          ii    ?           ?
C rnd-1_family-       3978 TTGTCAACAGAGGCAGGGCAACACCACCAACTGTTGTNCCATTGAGCACN 3929

  scaffold185|s     268160 TACTTGCTTAATGATGATTGCATCAGTTTCATCAAGAGATTCTGGGAAAA 268209
                              i i  ?                                         
C rnd-1_family-       3928 TACCTACTNAATGATGATTGCATCAGTTTCATCAAGAGATTCTGGGAAAA 3879

  scaffold185|s     268210 CTGTGAGAGCAAAGATGCATTGAACAACAACGATCATCGAGATGTCATCC 268259
                                 v                    i  i  v              i 
C rnd-1_family-       3878 CTGTGACAGCAAAGATGCATTGAACAATAATGAGCATCGAGATGTCATTC 3829

  scaffold185|s     268260 TCAAGGAGGTGTTTGGCTCTGCAGATGAAGGATGGAAAGCGTTGGAAAAC 268309
                            ?        ?                        v    i         
C rnd-1_family-       3828 TNAAGGAGGTNTTTGGCTCTGCAGATGAAGGATGGCAAGCATTGGAAAAC 3779

  scaffold185|s     268310 ATCTCTGAGGAAGCATATGAACTTTTGTAAAGACGGTGTTGAACAAATGT 268359
                                   ?                        v     vvv  ii    
C rnd-1_family-       3778 ATCTCTGANGAAGCATATGAACTTTTGTAAAGAAGGTGTGTCACGGATGT 3729

  scaffold185|s     268360 TTGTCTAACCGTTATTTTTCTTTG-GGAAATCAAAAATGTGACTGTGATT 268408
                                vi vvv    v ?   v  -    i vv vi              
C rnd-1_family-       3728 TTGTCAGAAGTTTATATNTCTATGTGGAAGTACATGATGTGACTGTGATT 3679

  scaffold185|s     268409 TGAAGAGTGTCAAAATAGTATTGCAT----TTTACGTTAAGCGTTAAATA 268454
                                ?        i i v       ---- i  i   v  ii   iv  
C rnd-1_family-       3678 TGAAGNGTGTCAAAGTGGGATTGCATANTNTCTATGTTTAGTATTAGTTA 3629

  scaffold185|s     268455 TTGCGTGATTTGTTT-GTGTAATTCTTCTACAGTGTCCATTCAAAAGGAT 268503
                              ?i     ?    - v         v         v  --------  
C rnd-1_family-       3628 TTGNATGATTNGTTTTGGGTAATTCTTGTACAGTGTCAAT--------AT 3587

  scaffold185|s     268504 CTGGTACTCTTTAATCCATTCAAAACAATCTTATGTTTTTGCTCTATCTG 268553
                              v  ----    ---  ---i  iiv i             i      
C rnd-1_family-       3586 CTGTTA----TTAA---AT---GAATGTTTTTATGTTTTTGCTTTATCTG 3547

  scaffold185|s     268554 GAACTTTTGCAAGCAGTCTATGTTGAAATGCTATCAAAGCAGGTGGAAGT 268603
                                     ?    v               ?        ?     ?   
C rnd-1_family-       3546 GAACTTTTGCNAGCATTCTATGTTGAAATGCNATCAAAGCNGGTGGNAGT 3497

  scaffold185|s     268604 TTAAATGCCCCTGGCTTGTACAACAGAGGTTTGTTCAGAAACAATCCTAG 268653
                                   vi    i       ?i                    v    v
C rnd-1_family-       3496 TTAAATGCGTCTGGTTTGTACANTAGAGGTTTGTTCAGAAACAAACCTAC 3447

  scaffold185|s     268654 TCTTGTTCTAACTCTCGATAACACAGTGTAAACCCAACCATGCCCATAAT 268703
                                    v     i     v        v     ?     v  i    
C rnd-1_family-       3446 TCTTGTTCTCACTCTTGATAAAACAGTGTACACCCANCCATGGCCGTAAT 3397

  scaffold185|s     268704 TCCAATTATTAATGATGAGTTCTTTTTTCGTGATACCTTGTAATTTGTGA 268753
                                    ?  i               i     ?               
C rnd-1_family-       3396 TCCAATTATNAACGATGAGTTCTTTTTTTGTGATNCCTTGTAATTTGTGA 3347

  scaffold185|s     268754 GCAGTTGTGGCCTCATTCAAATTGATAGGTAATTGTATCATGATAACTTT 268803
                                                                       ?     
C rnd-1_family-       3346 GCAGTTGTGGCCTCATTCAAATTGATAGGTAATTGTATCATGATNACTTT 3297

  scaffold185|s     268804 CTGTTTGTGCTCTCCTTTTTTTGACGATTGTGTCTGTCTCATACCCTTAT 268853
                                           i         ?  ? ? i           i  i 
C rnd-1_family-       3296 CTGTTTGTGCTCTCCTCTTTTTGACGNTTNTNTTTGTCTCATACCTTTGT 3247

  scaffold185|s     268854 CAGGTGGATCAATGTCACTTCTGTAGAATATGCAATAGTACCTCTTTGGT 268903
                               ?        i               i i     i            
C rnd-1_family-       3246 CAGGNGGATCAATATCACTTCTGTAGAATGTACAATAATACCTCTTTGGT 3197

  scaffold185|s     268904 TTCAGCTTGAATCTTCTTGAGGAAACAATTTTTTGTAATCTTGTCTGAAA 268953
                                ii                          ivi        i     
C rnd-1_family-       3196 TTCAGTCTGAATCTTCTTGAGGAAACAATTTTTCTCAATCTTGTTTGAAA 3147

  scaffold185|s     268954 TCCATGCAGCTGTGCTTCTATGTCTTCGTTCATTGGATCGTTCTGGAGGA 269003
                           i                  v ?     i           i v   i   v
C rnd-1_family-       3146 CCCATGCAGCTGTGCTTCTTTNTCTTCATTCATTGGATCATGCTGAAGGT 3097

  scaffold185|s     269004 GATTTTCTAATGAAGAGATCTCTTCTTCAAGCTTGATTTGTTCAATCTTT 269053
                           v            v       v        v            v      
C rnd-1_family-       3096 CATTTTCTAATGATGAGATCTGTTCTTCAATCTTGATTTGTTCCATCTTT 3047

  scaffold185|s     269054 TTTGGAAAGTGTTCAAACTCAACATAATCCACATCAGCGACATTTATTGT 269103
                             ?                                  ii     ?  ?  
C rnd-1_family-       3046 TTNGGAAAGTGTTCAAACTCAACATAATCCACATCAGTAACATTNATNGT 2997

  scaffold185|s     269104 ATAAACTTTTTTCCCATCATAATTTTTCCAATTCAAAGGTGTGTTGGATT 269153
                              v              i                         iv v  
C rnd-1_family-       2996 ATACACTTTTTTCCCATCGTAATTTTTCCAATTCAAAGGTGTGTCTGTTT 2947

  scaffold185|s     269154 TCCTCTTCACCCCAATGACTCTACACAATGTACCATTTCCTCTTCCCCTT 269203
                            i  i  v                       ?                  
C rnd-1_family-       2946 TTCTTTTGACCCCAATGACTCTACACAATGTNCCATTTCCTCTTCCCCTT 2897

  scaffold185|s     269204 GATATATCATCATTGTCGATTATCATGCAATGCGCCCCAACATAAAGTTT 269253
                                            i              i                 
C rnd-1_family-       2896 GATATATCATCATTGTCAATTATCATGCAATGTGCCCCAACATAAAGTTT 2847

  scaffold185|s     269254 TAATGCAGGGTCAACATTTTTTTGTTGGTCTTTCATATCGCAGTCACCAC 269303
                                       ?  i      -                i v        
C rnd-1_family-       2846 TAATGCAGGGTCNACGTTTTTT-GTTGGTCTTTCATATCACTGTCACCAC 2798

  scaffold185|s     269304 ATCTAGCATAAATTTTATTTCTTAACTCAGTCGTCACTCTTGCTGGCAAT 269353
                             i i           i     i  i     i                 v
C rnd-1_family-       2797 ATTTGGCATAAATTTTGTTTCTCAATTCAGTTGTCACTCTTGCTGGCAAA 2748

  scaffold185|s     269354 GGAGTTTCCTCGGAAAAAGTCTTTTTTGATTTCCGCCGTTTTGGAGCCTT 269403
                                   v  v        i     v     v  i              
C rnd-1_family-       2747 GGAGTTTCATCTGAAAAAGTTTTTTTGGATTTACGTCGTTTTGGAGCCTT 2698

  scaffold185|s     269404 TCTTATATCTGCTTCAATAACAACAGTATGCTCTGGTGGAGGGTCAGAAC 269453
                                                                     v       
C rnd-1_family-       2697 TCTTATATCTGCTTCAATAACAACAGTATGCTCTGGTGGAGGTTCAGAAC 2648

  scaffold185|s     269454 TCTCTACTGATGGAAAGTCTTTTATGTGTTTTTGGAAAACAGATGCATGA 269503
                            ?           i  i           v           ?         
C rnd-1_family-       2647 TNTCTACTGATGGGAAATCTTTTATGTGATTTTGGAAAACNGATGCATGA 2598

  scaffold185|s     269504 ATGGACACCCTCTCTGAGTTTTTCCAACAAGCATATGCAATATCAGCATC 269553
                             v  ?  i  i                       i              
C rnd-1_family-       2597 ATTGANACTCTTTCTGAGTTTTTCCAACAAGCATACGCAATATCAGCATC 2548

  scaffold185|s     269554 AGGTTGGATTTCAGATAATTTAACTTGCTGGCCAATGAGGCGTTCATTGA 269603
                           ?v            i   ? v            i     i        i 
C rnd-1_family-       2547 NTGTTGGATTTCAGGTAANTGAACTTGCTGGCCGATGAGACGTTCATTAA 2498

  scaffold185|s     269604 TGGCATTGCAGTCTTCTTCTGTGAACAATCCATCCCACATTCTTTTCAGG 269653
                                             ii  i   i                   i   
C rnd-1_family-       2497 TGGCATTGCAGTCTTCTTTCGTAAACGATCCATCCCACATTCTTTTTAGG 2448

  scaffold185|s     269654 ATCCTTCCATATTCAGGGTCATCTTTGAATCTGTGGCTGTTGTTAAGAAT 269703
                             i           ?              ? ?            i    i
C rnd-1_family-       2447 ATTCTTCCATATTCNGGGTCATCTTTGAANCNGTGGCTGTTGTTGAGAAC 2398

  scaffold185|s     269704 GATTGCAACATTTATTGAGTTTTCCCACAAGGATGAATTGGAATACAAGA 269753
                                                        iv                   
C rnd-1_family-       2397 GATTGCAACATTTATTGAGTTTTCCCACAGTGATGAATTGGAATACAAGA 2348

  scaffold185|s     269754 GTTGGCTTTCCCTTGCTTTCACTGGTGGTATCTGACGGAAATCACCACAA 269803
                               i  i  i  v                 i           i     i
C rnd-1_family-       2347 GTTGACTCTCTCTAGCTTTCACTGGTGGTATTTGACGGAAATCGCCACAG 2298

  scaffold185|s     269804 AATATAATTGAGTACCCCCCAAAAATCATATTTGGGGACAATCCCGTTCC 269853
                                v     i  i  i     ?     i     i         v i  
C rnd-1_family-       2297 AATATTATTGAATATCCTCCAAANATCATGTTTGGAGACAATCCCTTCCC 2248

  scaffold185|s     269854 ACCTGAACACAGCCTTCGACGAATCATATTTAGACGGGAATTCAGTTTTT 269903
                              v       i   ?     i                            
C rnd-1_family-       2247 ACCGGAACACAACCTNCGACGGATCATATTTAGACGGGAATTCAGTTTTT 2198

  scaffold185|s     269904 CCATCTGGTCACATGTTGAAAATGAGATTTCATCTATAATCAGCATTCGA 269953
                                       i   ?                                 
C rnd-1_family-       2197 CCATCTGGTCACGTGTNGAAAATGAGATTTCATCTATAATCAGCATTCGA 2148

  scaffold185|s     269954 ACTTGTTCCCAATTATGAAGCATCTCAGGAGAGATATTTTTGGACTTTGA 270003
                                      i                    v        v        
C rnd-1_family-       2147 ACTTGTTCCCAGTTATGAAGCATCTCAGGAGATATATTTTTTGACTTTGA 2098

  scaffold185|s     270004 ATTAAGGTAAGCTGCACTGTGTAAGGTAACACCCCCAAACAAGGCTGCAG 270053
                              v                             i        i  v    
C rnd-1_family-       2097 ATTCAGGTAAGCTGCACTGTGTAAGGTAACACCTCCAAACAAAGCAGCAG 2048

  scaffold185|s     270054 CACATCCAGTGATAGCAGTAAACAAAAATGTCTTATCACCCCAAAGAATA 270103
                                        i              ?  i              i  i
C rnd-1_family-       2047 CACATCCAGTGATGGCAGTAAACAAAAANGTTTTATCACCCCAAAGGATG 1998

  scaffold185|s     270104 TCCATAGATTTGCAAAATTGGAAACAAAATTGTTGTGCAACATCAATTGC 270153
                                ?              i              v     ?        
C rnd-1_family-       1997 TCCATNGATTTGCAAAATTGAAAACAAAATTGTTGGGCAACNTCAATTGC 1948

  scaffold185|s     270154 TGTACTTTTGCCAGCTCCGGCAGGTCCGGTGACAAACATCAACAGTTGCT 270203
                                                      i           i    i     
C rnd-1_family-       1947 TGTACTTTTGCCAGCTCCGGCAGGTCCAGTGACAAACATTAACAATTGCT 1898

  scaffold185|s     270204 CCTTGGCACCAAGGTCCTTCAATTTCTGTTCCACTTTCTGTTTTATATAA 270253
                                                 i                        vi 
C rnd-1_family-       1897 CCTTGGCACCAAGGTCCTTCAACTTCTGTTCCACTTTCTGTTTTATAAGA 1848

  scaffold185|s     270254 GTTGTTCTTTCATCTCTGATATCTTCATCACTATCAGCAAATCCAGATGC 270303
                                              v               v        v     
C rnd-1_family-       1847 GTTGTTCTTTCATCTCTGAGATCTTCATCACTATCTGCAAATCCCGATGC 1798

  scaffold185|s     270304 AGGACATGACTGTGAGTCCAGACTCTCACGAATTAGATTCAGGAGAAAAG 270353
                           viv v          ?   ii            i        ?     v 
C rnd-1_family-       1797 CATAGATGACTGTGANTCCGAACTCTCACGAATCAGATTCAGNAGAAATG 1748

  scaffold185|s     270354 AACTGCATATGACTTCATAAGCAATATACTGTATTCTGTCCAATGTAATA 270403
                            i                    i        v                  
C rnd-1_family-       1747 AGCTGCATATGACTTCATAAGCGATATACTGGATTCTGTCCAATGTAATA 1698

  scaffold185|s     270404 TGCTTTTCCCTTGAAACATGATTGGCAACTCCCTGCATCGTTGGAATCGA 270453
                                   i       i i    i        i     i        i  
C rnd-1_family-       1697 TGCTTTTCTCTTGAAATACGATTAGCAACTCCTTGCATTGTTGGAATTGA 1648

  scaffold185|s     270454 ACCTCTGTTGAAATTTGATGTAAATCCGAGTTCTGCCCATTCCCTGTCCT 270503
                                          v  ? v      i                 ?  i 
C rnd-1_family-       1647 ACCTCTGTTGAAATTAGANGAAAATCCAAGTTCTGCCCATTCCCTNTCTT 1598

  scaffold185|s     270504 CAAGAATACAATCTTCTAATGAATCACTATCAATGATTCCCTCTTCTGAA 270553
                            i  i            ii             ?i   i            
C rnd-1_family-       1597 CGAGGATACAATCTTCTGGTGAATCACTATCANCGATCCCCTCTTCTGAA 1548

  scaffold185|s     270554 AAATCTGATTCTTGCATATCCTCTTGCATGTTATTCTTGATGGTAGCACC 270603
                                viv i     i    i     i v       ii  i         
C rnd-1_family-       1547 AAATCAATTCCTTGCGTATCTTCTTGTAAGTTATTCCCGACGGTAGCACC 1498

  scaffold185|s     270604 ACTGATGAAAGCAAGTAGAGTTTTGTGTTTACTTGCCCCATGCCCAAAAA 270653
                                i         ?  ?       i             i v       
C rnd-1_family-       1497 ACTGACGAAAGCAAGNAGNGTTTTGTATTTACTTGCCCCACGACCAAAAA 1448

  scaffold185|s     270654 CACTATTGTCAGTATGAGCATTGGATGAACTAGTTGCACTCCATGATGCT 270703
                               i        v  i     v v     ivv         i       
C rnd-1_family-       1447 CACTGTTGTCAGTTTGGGCATTCGTTGAACCTCTTGCACTCCGTGATGCT 1398

  scaffold185|s     270704 TCATTGCCACTGGTAGAAGAGTTATACTCAGCTAGAAATATTGAACTTGC 270753
                                i iiv   i   i   ?   vii   v?     v           
C rnd-1_family-       1397 TCATTACTGGTGGCAGAGGAGNTATTTCCAGGNAGAAAAATTGAACTTGC 1348

  scaffold185|s     270754 ATCAAGTGACCTAGTATTGATTGTTTTGTTGATTGACAAAAATTCTCCTT 270803
                           i    i      ? v                v    v i ?    i    
C rnd-1_family-       1347 GTCAAATGACCTNGAATTGATTGTTTTGTTGCTTGAAAGANATTCCCCTT 1298

  scaffold185|s     270804 TTTTGAGAGCATTCAATGATCGTTCAATACAACTTTCATCTTGGCAAATA 270853
                                   v            vi                       i v 
C rnd-1_family-       1297 TTTTGAGATCATTCAATGATCTCTCAATACAACTTTCATCTTGGCAGAGA 1248

  scaffold185|s     270854 TCTTCTTCAAACTCGTTTTCATCACAAGAAACAACTGATTCAGCATCATC 270903
                                i        i i   i i i ?   v v  ?  ?vvi        
C rnd-1_family-       1247 TCTTCCTCAAACTCATCTTCGTTATANGAATCCACNGANAGGGCATCATC 1198

  scaffold185|s     270904 ATAATCTGAATAATCACTATCACATTCATGG--AATCTCCCTGCAGGCTC 270951
                            v v  v           i     --- v  --  -    v-   v vi 
C rnd-1_family-       1197 AAACTCGGAATAATCACTGTCACA---AGGGTCAA-CTCCA-GCATGACC 1153

  scaffold185|s     270952 ATTCATATTATCGCTCTCTCTTGATGTTGTAGTTGCTTTGATTCTATCAG 271001
                             i            i         v i                      
C rnd-1_family-       1152 ATCCATATTATCGCTTTCTCTTGATTTCGTAGTTGCTTTGATTCTATCAG 1103

  scaffold185|s     271002 TGGGAACCTTGCACTTTCTGCATTGCAAATTGTCTTGCATGTTTTGAAGA 271051
                            i           i                                i   
C rnd-1_family-       1102 TAGGAACCTTGCATTTTCTGCATTGCAAATTGTCTTGCATGTTTTGGAGA 1053

  scaffold185|s     271052 ATTTTACCTCCATATTTCCAAAATTTGCTAGATTCAATACTGTCATTCAT 271101
                                vi -   ii                  v      i v        
C rnd-1_family-       1052 ATTTTTTC-CCACGTTTCCAAAATTTGCTAGAATCAATATTCTCATTCAT 1004

  scaffold185|s     271102 AGCATTCATAAGTTTAT 271118
                                v       v   
C rnd-1_family-       1003 AGCATGCATAAGTGTAT 987

Matrix = 20p43g.matrix
Kimura (with divCpGMod) = 10.21
Transitions / transversions = 1.46 (230/157)
Gap_init rate = 0.01 (41 / 3839), avg. gap size = 1.34 (55 / 41)

30879 11.41 0.31 0.22 scaffold185|size351648 270458 274983 (75849) C rnd-4_family-169#RC/Helitron (2078) 6175 1646 m_b2041s001i26 52878

  scaffold185|s     270458 CTGTTGAAATTTGATGTAAATCCGAGTTCTGCCCATTCCCTGTCCTCAAG 270507
                                      v  v v      i                vv  i  i  
C rnd-4_family-       6175 CTGTTGAAATTAGAAGAAAATCCAAGTTCTGCCCATTCCCGCTCTTCGAG 6126

  scaffold185|s     270508 AATACAATCTTCTAATGAATCACTATCAATGATTCCCTCTTCTGAAAAAT 270557
                           i    i       i?             ?i i ii        i?     
C rnd-4_family-       6125 GATACGATCTTCTGNTGAATCACTATCANCGGTCTCCTCTTCTANAAAAT 6076

  scaffold185|s     270558 CTGATTCTTGCATATCCTCTTGCATGTTATTCTTGATGGTAGCACCACTG 270607
                            v ?       i    i     i v       i    ?            
C rnd-4_family-       6075 CAGNTTCTTGCGTATCTTCTTGTAAGTTATTCCTGATNGTAGCACCACTG 6026

  scaffold185|s     270608 ATGAAAGCAAGTAGAGTTTTGTGTTTACTTGCCCCATGCCCAAAAACACT 270657
                            i         ?          i             ? v           
C rnd-4_family-       6025 ACGAAAGCAAGNAGAGTTTTGTATTTACTTGCCCCANGACCAAAAACACT 5976

  scaffold185|s     270658 ATTGTCAGTATGAGCATTGGATGAACTAGTTGCACTCCATGATGCTTCAT 270707
                           i     i  v  v     v v?    ivv     i   i           
C rnd-4_family-       5975 GTTGTCGGTTTGCGCATTCGTNGAACCTCTTGCATTCCGTGATGCTTCAT 5926

  scaffold185|s     270708 TGCCACTGGTAGAAGAGTTATACTCAGCTAGAAATATTGAACTTGCATCA 270757
                            i iiv   i   v   ?   vii   vv     v     ?i   ii   
C rnd-4_family-       5925 TACTGGTGGCAGATGAGNTATTTCCAGGAAGAAAAATTGANTTTGTGTCA 5876

  scaffold185|s     270758 AGTGACCTAGTATTGATTGTTTTGTTGATTGACAAAAATTCTCCTTTTTT 270807
                            i        v   i  i         v i  v i ?    i        
C rnd-4_family-       5875 AATGACCTAGAATTAATCGTTTTGTTGCTCGAAAGANATTCCCCTTTTTT 5826

  scaffold185|s     270808 GAGAGCATTCAATGATCGTTCAATACAACTTTCATCTTGGCAAATATCTT 270857
                               v       i    vi     i    i         i  i v   v 
C rnd-4_family-       5825 GAGATCATTCAACGATCTCTCAATGCAACCTTCATCTTGACAGAGATCAT 5776

  scaffold185|s     270858 CTTCAAACTCGTTTTCATCACAAGAAACAACTGATTCAGCATCATCATAA 270907
                               i     i       i i     v v     ?vvi        iv v
C rnd-4_family-       5775 CTTCGAACTCATTTTCATTATAAGAATCCACTGANAGGGCATCATCGAAC 5726

  scaffold185|s     270908 TCTGAATAATCACTATCACATTCATGG--AATCTCCCTGCAGGCTCATTC 270955
                             v           i     --- v  --  -    v - iv vi   i 
C rnd-4_family-       5725 TCGGAATAATCACTGTCACA---AGGGTCAA-CTCCAT-CGTGACCATCC 5681

  scaffold185|s     270956 ATATTATCGCTCTCTCTTGATGTTGTAGTTGCTTTGATTCTATCAGTGGG 271005
                                   i  i   ?     v                      v  ?  
C rnd-4_family-       5680 ATATTATCACTTTCTNTTGATTTTGTAGTTGCTTTGATTCTATCCGTNGG 5631

  scaffold185|s     271006 AACCTTGCACTTTCTGCATTGCAAATTGTCTTGCATGTTTTGAAGAATTT 271055
                                    i                                i   v   
C rnd-4_family-       5630 AACCTTGCATTTTCTGCATTGCAAATTGTCTTGCATGTTTTGGAGATTTT 5581

  scaffold185|s     271056 TACCTCCATATTTCCAAAATTTGCTAGATTCAATACTGTCATTCATAGCA 271105
                            vi -  vii             ?   ?v      i v            
C rnd-4_family-       5580 TTTC-CCTCGTTTCCAAAATTTGNTAGNATCAATATTCTCATTCATAGCA 5532

  scaffold185|s     271106 TTCATAAGTTTATCCCATAAACAGGAATTATCTTCATGTTGTAAAATGGA 271155
                            v               i     i    v   v     vv       v  
C rnd-4_family-       5531 TGCATAAGTTTATCCCACAAACAAGAATGATCATCATGAAGTAAAATTGA 5482

  scaffold185|s     271156 TTCATCTCTGAAAGGATGAAAAAGGAGCAATGCCATTTTTGCATAATTTT 271205
                                 i vi     i ii     ? v      v           i    
C rnd-4_family-       5481 TTCATCCCGAAAAGGGTAGAAAAGNATCAATGCAATTTTTGCATAGTTTT 5432

  scaffold185|s     271206 CTCTTGATTCAAGCGCACCTCTACTTGGCTCCTCATCAGTTAGCTCTAAC 271255
                            i  i        v  v   i i     i  v iv v?  i        v
C rnd-4_family-       5431 CCCTCGATTCAAGGGCTCCTTTGCTTGGTTCATTTTGNGTCAGCTCTAAA 5382

  scaffold185|s     271256 TCTTCAATATCACAAAGCATTCCTTTGGGCATCGCCAATTTCGGGATTCT 271305
                                ? vi     v                 i ?i     i        
C rnd-4_family-       5381 TCTTCNAGGTCACATAGCATTCCTTTGGGCATTGNTAATTTTGGGATTCT 5332

  scaffold185|s     271306 CATCTTTTTGGATGCTCTGAGGTAGCAGTATCTTCTTCCTGGATGATCTT 271355
                                 i      v    v                               
C rnd-4_family-       5331 CATCTTCTTGGATTCTCTTAGGTAGCAGTATCTTCTTCCTGGATGATCTT 5282

  scaffold185|s     271356 CTTTGAATGCAAACTCATCATCGTGCAGCACTGGCATTCCGCTCTCATCA 271405
                            i ?         i   i    v  i  i i      v  i  ?  i  v
C rnd-4_family-       5281 CCTNGAATGCAAATTCACCATCTTGTAGTATTGGCATGCCACTNTCGTCT 5232

  scaffold185|s     271406 CGACTATTCATTCGGTTGAAAGAAAATGGAATCCTCTCAAACTTCAATGC 271455
                           iv i ii      vi     ?  v           i  iv          
C rnd-4_family-       5231 TTATTGCTCATTCTATTGAANGATAATGGAATCCTTTCGTACTTCAATGC 5182

  scaffold185|s     271456 AAATTCATAGAAACTCAGATCTTGTAAACATTCTGGCCTGTACAAGTAAT 271505
                                            i     vi           i   v    i  i 
C rnd-4_family-       5181 AAATTCATAGAAACTCAAATCTTCCAAACATTCTGGTCTGAACAAATAGT 5132

  scaffold185|s     271506 CATTCACAGAGTAATCTGCCCACATGACAACTTCTCCATTTTCTCCCCTG 271555
                            i     ?        i           v        i           i
C rnd-4_family-       5131 CGTTCACNGAGTAATCCGCCCACATGACCACTTCTCCGTTTTCTCCCCTA 5082

  scaffold185|s     271556 TTCCTTCTGCGGAGTACAAAGTCTCCTGGGGCTTCACCCTGTAACTTATT 271605
                              i    ?     i        v     i     ?  i v? i      
C rnd-4_family-       5081 TTCTTTCTNCGGAGCACAAAGTCGCCTGGAGCTTCNCCTTTNAGCTTATT 5032

  scaffold185|s     271606 GAGCATTTGTCCAACTAGCAGATCCTGAAAATCATGTGAAAATGAAAATC 271655
                           i              v        i     i  i  ?       ?     
C rnd-4_family-       5031 AAGCATTTGTCCAACAAGCAGATCTTGAAAGTCGTGNGAAAATGNAAATC 4982

  scaffold185|s     271656 TAGAACCATTCTCACACAACAGGAGATGAGCCATGGTTGCACTAACAACA 271705
                            i  i              i  v           v  ?            
C rnd-4_family-       4981 TGGAGCCATTCTCACACAATAGCAGATGAGCCATTGTNGCACTAACAACA 4932

  scaffold185|s     271706 TCTTGACTCAAGTGAACACTCATTCCAATGAGAAAACGGCACAAACCCTC 271755
                                     i                  ?  i    ?            
C rnd-4_family-       4931 TCTTGACTCAGGTGAACACTCATTCCAATNAGGAAACNGCACAAACCCTC 4882

  scaffold185|s     271756 CCGGAAACAGGCATCTTGTTCCATGTTTGGTGTATGTTGCAATCCTTCAG 271805
                           i  i              i    ?i           i     i       
C rnd-4_family-       4881 TCGAAAACAGGCATCTTGCTCCANATTTGGTGTATGCTGCAACCCTTCAG 4832

  scaffold185|s     271806 CCACCAACTTTTCCTCTTCTTTCTGGATGCGACGGATGACTTGTTTTCCC 271855
                            i           i           i        i  ?           ?
C rnd-4_family-       4831 CTACCAACTTTTCTTCTTCTTTCTGAATGCGACGAATNACTTGTTTTCCN 4782

  scaffold185|s     271856 ACTCTATCAAAATCAACACCTCTGTCCTCTTTTTGGGTAGATTTTGTTGA 271905
                                         ?  ?     i  i     i  v        v  v  
C rnd-4_family-       4781 ACTCTATCAAAATCNACNCCTCTATCTTCTTTCTGTGTAGATTTGGTGGA 4732

  scaffold185|s     271906 GTAGTGAACGACATAAAACACACACCTGGGACTACCAATTTGAATGTTGC 271955
                              i     i                       v        i       
C rnd-4_family-       4731 GTAATGAACAACATAAAACACACACCTGGGACTTCCAATTTGGATGTTGC 4682

  scaffold185|s     271956 TGTTACAGCCAAGAGTCTTGGTTATGTACTTGCAGTGCGTATTCAAAAAT 272005
                            i  i        v           i           i            
C rnd-4_family-       4681 TATTGCAGCCAAGTGTCTTGGTTATATACTTGCAGTGTGTATTCAAAAAT 4632

  scaffold185|s     272006 TGAGATCCCAGAGATCTCTTGCTCTCCACAGTGTAAGGGTAAATGGTTGT 272055
                                     ?            i                   i   i  
C rnd-4_family-       4631 TGAGATCCCANAGATCTCTTGCTTTCCACAGTGTAAGGGTAAACGGTCGT 4582

  scaffold185|s     272056 GTTGCCTTTCTCCAATGATCTCCAAACAGTTGCCTTTGTTTCATCATCAT 272105
                             ii                             i           i    
C rnd-4_family-       4581 GTCACCTTTCTCCAATGATCTCCAAACAGTTGCTTTTGTTTCATCGTCAT 4532

  scaffold185|s     272106 TGTCTTCTGTAAATGTCGTGTTTTCAATGGCAGGTCTTGGAAATGGAAAA 272155
                                   vv            ?     i              ?     v
C rnd-4_family-       4531 TGTCTTCTTGAAATGTCGTGTTNTCAATAGCAGGTCTTGGAAANGGAAAT 4482

  scaffold185|s     272156 CGACACTCTTTGCCATATTTGAAGCAAGATGTCCTATGCTTCCAGTCGTG 272205
                                i                       i                 i  
C rnd-4_family-       4481 CGACATTCTTTGCCATATTTGAAGCAAGACGTCCTATGCTTCCAGTCATG 4432

  scaffold185|s     272206 CTCATTCATTCTCCTTGTTGCTACCAAATGCCTGAATTCACTTTCAAAAA 272255
                                       i        v    i               v       
C rnd-4_family-       4431 CTCATTCATTCTTCTTGTTGCAACCAGATGCCTGAATTCACTGTCAAAAA 4382

  scaffold185|s     272256 GTAATCCTGTTTCTTCAGTCGCTCCATCTAGTGGGTACCGATAGGTCATT 272305
                            v         i   v?  v        v vv     i     v      
C rnd-4_family-       4381 GAAATCCTGTTCCTTGNGTGGCTCCATCAATGGGGTATCGATATGTCATT 4332

  scaffold185|s     272306 AAATCTGATCTTTCTCGAGACAATGGAAACTCAACACTAATAGGCTCGGC 272355
                                                  v        i   ?    v        
C rnd-4_family-       4331 AAATCTGATCTTTCTCGAGACAAGGGAAACTCGACANTAATCGGCTCGGC 4282

  scaffold185|s     272356 GCATCTGGAATTTCTCATTGACTCCATAGCCATGTTAGTAAGGTTGAATG 272405
                                 i v    i            ?         v     iv   v? 
C rnd-4_family-       4281 GCATCTAGCATTTTTCATTGACTCCANAGCCATGTTTGTAAGAGTGACNG 4232

  scaffold185|s     272406 TTGACAATTCTGTATTTTCACCTGATAATCCATTTTCATGACAACATTTG 272455
                            i    vvivv   v    i           v     ivvi  vv    i
C rnd-4_family-       4231 TCGACACACGAGTAGTTTCGCCTGATAATCCCTTTTCGGCGCACAATTTA 4182

  scaffold185|s     272456 CATTCCATCACATGACCCTTCAATTCCATCTTACAAGATTCAGATCTGCA 272505
                                         i  i            i  ii      v        
C rnd-4_family-       4181 CATTCCATCACATGGCCTTTCAATTCCATCCTATGAGATTCTGATCTGCA 4132

  scaffold185|s     272506 GTCTCTGAGTGTTTGTGCATCTTTTTCTTGGAACATATCTGAAATGTAGC 272555
                           i    vi     i                       i         i   
C rnd-4_family-       4131 ATCTCGAAGTGTCTGTGCATCTTTTTCTTGGAACATGTCTGAAATGCAGC 4082

  scaffold185|s     272556 CATGCTGTTGACATTCCTCATGAATTACTTCTAGTTCAGGTGAATAACCA 272605
                            v ?            i ii    v      v        v     ?   
C rnd-4_family-       4081 CCTNCTGTTGACATTCTTTGTGAAGTACTTCAAGTTCAGGAGAATANCCA 4032

  scaffold185|s     272606 TAATCAGAACAGAAA-TGTCTGTCAACAAATCCTTCAAGTTCCTTTCTCG 272654
                                          -           i     i              i 
C rnd-4_family-       4031 TAATCAGAACAGAAAATGTCTGTCAACGAATCCCTCAAGTTCCTTTCTTG 3982

  scaffold185|s     272655 CCTTTTGGCGTCTCACTGGATCATTATCAAACAAAGAGTCTTTCAAGTCA 272704
                            v        vv       i    ?                i    ??  
C rnd-4_family-       3981 CATTTTGGCGGATCACTGGGTCATNATCAAACAAAGAGTCTCTCAANNCA 3932

  scaffold185|s     272705 TCAAATCGATCTAACCAAACTAAACAGTGGCCATGCAATGATCCTCTTCC 272754
                                  vv  i     ?    i      i              i     
C rnd-4_family-       3931 TCAAATCCTTCCAACCANACTAGACAGTGACCATGCAATGATCCCCTTCC 3882

  scaffold185|s     272755 TTGTTCTTCACTTCCTCTAACAAAAGCCTTGCATTTGCCATACATTCCTA 272804
                                             ?                               
C rnd-4_family-       3881 TTGTTCTTCACTTCCTCTNACAAAAGCCTTGCATTTGCCATACATTCCTA 3832

  scaffold185|s     272805 CACCCTTGCTGCAATTTTTCTTGAAATCCCATCCTAACAGTTCACACACT 272854
                                                                            i
C rnd-4_family-       3831 CACCCTTGCTGCAATTTTTCTTGAAATCCCATCCTAACAGTTCACACACC 3782

  scaffold185|s     272855 ACTTGCATTGCAGCTTGATAGTCTAGAGAACAAGCTCCTGGATATTTTGT 272904
                                                  v  i        v              
C rnd-4_family-       3781 ACTTGCATTGCAGCTTGATAGTCAAGGGAACAAGCACCTGGATATTTTGT 3732

  scaffold185|s     272905 CCTCTTCTTTTGCCTCAGCTCAAAATCACAAATGCAATCAGCTTCGCAAC 272954
                           i     -           i     i  vv                iiv  
C rnd-4_family-       3731 TCTCTT-TTTTGCCTCAGTTCAAAGTCTGAAATGCAATCAGCTTCATTAC 3683

  scaffold185|s     272955 AATCAACTGTAGGAATGACAATTTCCTTCCCTTGGTTAGCATACATACGC 273004
                                             i         ?                 v  v
C rnd-4_family-       3682 AATCAACTGTAGGAATGATAATTTCCTTNCCTTGGTTAGCATACATTCGA 3633

  scaffold185|s     273005 ACCCTGAAATTACATTCGTCATCTGGAGTAACTGTGAAAAAAATGCTGTG 273054
                             i           i  i           v  v        i        
C rnd-4_family-       3632 ACTCTGAAATTACACTCATCATCTGGAGTTACAGTGAAAAAGATGCTGTG 3583

  scaffold185|s     273055 AGGACCAAAGTAGTCACTAAGTGCATAAACCTTCTTTCTAGCTTCCTTAG 273104
                                             i        v              i       
C rnd-4_family-       3582 AGGACCAAAGTAGTCACTGAGTGCATACACCTTCTTTCTAGCCTCCTTAG 3533

  scaffold185|s     273105 CAGCTTCCGCTGTGTGTCCGATAATTTTGCATGATGTTGTGACGGATTTC 273154
                                           i  i v                     i      
C rnd-4_family-       3532 CAGCTTCCGCTGTGTGCCCAAGAATTTTGCATGATGTTGTGACAGATTTC 3483

  scaffold185|s     273155 AAAAATGATGCTGCTGGGGTGTTTAAATCAAGGTGTTCATTGTTTTGTTC 273204
                            i               v       v      ?v          vv ?  
C rnd-4_family-       3482 AGAAATGATGCTGCTGGTGTGTTTACATCAAGNGGTTCATTGTTGAGNTC 3433

  scaffold185|s     273205 CCTTCTGTTC-AGCTCTTTTGCAGCTTTGTGCACATCACCCAAAGACAGC 273253
                            ?  -    i-                             ? v       
C rnd-4_family-       3432 CNTT-TGTTTGAGCTCTTTTGCAGCTTTGTGCACATCACCNACAGACAGC 3384

  scaffold185|s     273254 TTTGAAATCCTTTCTCCCAGTGCCTGCCCTTGATAATTGGACTTGCATTT 273303
                                     ?        i      i      ? i iv  ii       
C rnd-4_family-       3383 TTTGAAATCCNTTCTCCCAATGCCTGTCCTTGANAGTCTGATCTGCATTT 3334

  scaffold185|s     273304 TATAAGTCCTGTAGTATATGATGCATTTCTACACATCAGATGATAACAAA 273353
                              v     i  ?     v      i                i       
C rnd-4_family-       3333 TATTAGTCCCGTNGTATAAGATGCACTTCTACACATCAGATGGTAACAAA 3284

  scaffold185|s     273354 CCAAAATGAAATCTGGCCTCATGAACTGGTTCAAGGAGAGTCGCATGTAG 273403
                               ?  i  i     i                    i            
C rnd-4_family-       3283 CCAANATAAAGTCTGGTCTCATGAACTGGTTCAAGGAAAGTCGCATGTAG 3234

  scaffold185|s     273404 TGCTTCAGACATGCTTCATTGGAAACTTCTACCTTTCTCTTTTTACCCAA 273453
                                                        i           i  i     
C rnd-4_family-       3233 TGCTTCAGACATGCTTCATTGGAAACTTCCACCTTTCTCTTCTTGCCCAA 3184

  scaffold185|s     273454 ATTTGGACATCCAGATCCAAATGGAAATTGGATGGGAAAGGCATCTTCCA 273503
                                   v ? ?  v              i        ?          
C rnd-4_family-       3183 ATTTGGACCTNCNGAACCAAATGGAAATTGAATGGGAAANGCATCTTCCA 3134

  scaffold185|s     273504 AATTGATTTCATGTCCTCTCAAATAAGTACCACCATACATCAACATAGTC 273553
                                     i           i                          i
C rnd-4_family-       3133 AATTGATTTCGTGTCCTCTCAAGTAAGTACCACCATACATCAACATAGTT 3084

  scaffold185|s     273554 GGTGAAGTTGTCTCCAGCATAGCTTGGACGAAATCCTCAGTGCTATCAAA 273603
                               v     v   v        i     i        v  i        
C rnd-4_family-       3083 GGTGCAGTTGACTCGAGCATAGCCTGGACAAAATCCTCTGTACTATCAAA 3034

  scaffold185|s     273604 AACAGAATTGTCTGTATTTGGATTTTGTGATTCACTTGAAAAGTAATATG 273653
                                          iv       i     i                   
C rnd-4_family-       3033 AACAGAATTGTCTGTGGTTGGATTCTGTGACTCACTTGAAAAGTAATATG 2984

  scaffold185|s     273654 TCTTGCCTTGAATCTGACATTCCAATTCTGGGGCAACCGGATCAGAAGTA 273703
                                                 i     i  i        v         
C rnd-4_family-       2983 TCTTGCCTTGAATCTGACATTCTAATTCCGGAGCAACCGGTTCAGAAGTA 2934

  scaffold185|s     273704 TTGTTCTCGTTGTCATCATCTTGTAGTATAATCACAGGCTTTGGACATTC 273753
                             i     i     i        i                          
C rnd-4_family-       2933 TTATTCTCATTGTCGTCATCTTGCAGTATAATCACAGGCTTTGGACATTC 2884

  scaffold185|s     273754 ATCTGGAGGCACCACATCACTGTATCCCTTATGACCTGATTCCTTGATGA 273803
                                                                             
C rnd-4_family-       2883 ATCTGGAGGCACCACATCACTGTATCCCTTATGACCTGATTCCTTGATGA 2834

  scaffold185|s     273804 ACCATGTTAGGAGATCCATAAAAAGGTCTGTGTCCAATTCAGCTTGTCTC 273853
                                    i?                 ?                 i   
C rnd-4_family-       2833 ACCATGTTAANAGATCCATAAAAAGGTCNGTGTCCAATTCAGCTTGCCTC 2784

  scaffold185|s     273854 CTCACGACATTTTTTTGAGCTGGAGTCATTCTGCCACACAATACCACATA 273903
                                i        i        i                    i     
C rnd-4_family-       2783 CTCACAACATTTTTCTGAGCTGGGGTCATTCTGCCACACAATACTACATA 2734

  scaffold185|s     273904 AATGTTTTTCCCCCCAGTTGAGCTCCTGTACTTATGCAGTGCACCTCCTA 273953
                                   i   i                             i       
C rnd-4_family-       2733 AATGTTTTCCCCTCCAGTTGAGCTCCTGTACTTATGCAGTGCGCCTCCTA 2684

  scaffold185|s     273954 CATGAGATTGATCAACACTGAACATGGAAAAATGCCCTTTCAGAGATTTT 274003
                                           i        v                i       
C rnd-4_family-       2683 CATGAGATTGATCAACGCTGAACATTGAAAAATGCCCTTTCAAAGATTTT 2634

  scaffold185|s     274004 TGACTTCCACCAGTGTAAGCGTGCACATATCCAAATGGCCTCACTGGACT 274053
                                   i        i  i  v                       i  
C rnd-4_family-       2633 TGACTTCCGCCAGTGTAGGCATGAACATATCCAAATGGCCTCACTGGGCT 2584

  scaffold185|s     274054 GATTGAAGCACAAAGGAGATCATCCAAATCAATTTCGGCATTAATGCTTC 274103
                                 v       v                                   
C rnd-4_family-       2583 GATTGATGCACAAATGAGATCATCCAAATCAATTTCGGCATTAATGCTTC 2534

  scaffold185|s     274104 GATTTTTGATATTGCCATTTTTGTCTTGAAAATTGATGACGCCAGGAATA 274153
                               i                    vi     ??      ii        
C rnd-4_family-       2533 GATTCTTGATATTGCCATTTTTGTCACGAAAANNGATGACATCAGGAATA 2484

  scaffold185|s     274154 TGACCTATTGCAAATCCATTGGCTATTGCAAATTTGGGTGGTTTGTCTTG 274203
                                                                 v           
C rnd-4_family-       2483 TGACCTATTGCAAATCCATTGGCTATTGCAAATTTGGGAGGTTTGTCTTG 2434

  scaffold185|s     274204 ATCCTTATTTCTCAAACATTTTAAGCTCCCGTAGCATGTCTCACAACACT 274253
                                       ii         i            v           i 
C rnd-4_family-       2433 ATCCTTATTTCTTGAACATTTTAGGCTCCCGTAGCAAGTCTCACAACATT 2384

  scaffold185|s     274254 CAAACCCTTTCTGATCTACTCTTGCCCTGGGAGATAGCAACAAATGCTTC 274303
                            iv ?      v      v? v            v               
C rnd-4_family-       2383 CGTANCCTTTCGGATCTAANCGTGCCCTGGGAGAAAGCAACAAATGCTTC 2334

  scaffold185|s     274304 AAATCACAATCCTCAACTTGGTACTGTTTCACCAATTCTGGATGCATGGG 274353
                                  ?   v                                      
C rnd-4_family-       2333 AAATCACNATCATCAACTTGGTACTGTTTCACCAATTCTGGATGCATGGG 2284

  scaffold185|s     274354 AACACCATCATAGTACTCCTCATAAGTTGAGACTGCCAATTTTGACGAGC 274403
                                                            ?  i        i    
C rnd-4_family-       2283 AACACCATCATAGTACTCCTCATAAGTTGAGACNGCTAATTTTGATGAGC 2234

  scaffold185|s     274404 TCTCCAACAACGCTTCTTTCTCAATGAATTTCACTTCTTCCAATCCAATG 274453
                                     i i         i        ?     i            
C rnd-4_family-       2233 TCTCCAACAATGTTTCTTTCTCGATGAATTTNACTTCCTCCAATCCAATG 2184

  scaffold185|s     274454 ATGAGGCGATCACAAATGACGCATACATGTGCACGGTGCCTATTGATATC 274503
                                  i            i        ?              v     
C rnd-4_family-       2183 ATGAGGCAATCACAAATGACACATACATGNGCACGGTGCCTATTCATATC 2134

  scaffold185|s     274504 ACCTTCCACAGCAGTTGACAGGCATATTTTCTCTCTGATCTTCTGAACCA 274553
                              v                       i                      
C rnd-4_family-       2133 ACCATCCACAGCAGTTGACAGGCATATCTTCTCTCTGATCTTCTGAACCA 2084

  scaffold185|s     274554 TTTTTTCCATTTCTGACTCATTCAACTCTCTTGGCAGGAAATTTTGGTTA 274603
                               i     i                          iv    i     i
C rnd-4_family-       2083 TTTTCTCCATCTCTGACTCATTCAACTCTCTTGGCAGACAATTCTGGTTG 2034

  scaffold185|s     274604 TTGGACAGATTTTGTTGATTATTTGAAGAACTTGGTGAATTTTCACTCTC 274653
                            vv ?iivi  i v      i    v  i v i i               
C rnd-4_family-       2033 TGTGNTGTGTTCTCTTGATTGTTTGTAGGAGTCGATGAATTTTCACTCTC 1984

  scaffold185|s     274654 AGAACAAGAAAATGAACATTGCTGTCCAGA---GGA---CTTGCTATAGT 274697
                                       v       v         ---i  ---i     iiii 
C rnd-4_family-       1983 AGAACAAGAAAAGGAACATTCCTGTCCAGATGTAGATGCTTTGCTGCGAT 1934

  scaffold185|s     274698 TGTATTGCTTCATTCCTTGTGCACAAATTTTCTTTGCATTGGTTGTGTAG 274747
                           v   v  i       v  viv   ii  iv ? i        i vi   ?
C rnd-4_family-       1933 AGTAATGTTTCATTCGTTTCTCACGGATCGTNTCTGCATTGGCTTCGTAN 1884

  scaffold185|s     274748 TTTATCTTCCTTCTCTTTGAAATATG-ATCAGTGTTCATTTCATAATAAG 274796
                            vv?    i   i ?  vv       -     i   v     i  i i? 
C rnd-4_family-       1883 TGANTCTTTCTTTTNTTGCAAATATGAATCAGCGTTGATTTCGTAGTGNG 1834

  scaffold185|s     274797 CCTTGTTCTTCTGACTGATGGACTCTGCATGGATATCATTTCTAATCTTT 274846
                               vi       i vi     ?       v   ?    v iv       
C rnd-4_family-       1833 CCTTTCTCTTCTGGCAAATGGANTCTGCATTGATNTCATATTGAATCTTT 1784

  scaffold185|s     274847 TTTTTCTTA-AGTATGGAATCAGCATTGGTTTTGTAGTACATCTTTTTCT 274895
                           i      vi-           ?                  i     i   
C rnd-4_family-       1783 CTTTTCTGGCAGTATGGAATCNGCATTGGTTTTGTAGTACGTCTTTCTCT 1734

  scaffold185|s     274896 -CGGTGCGAATAGAATCTGCATTCATTTTATACCATGCCCT-TTGCATCT 274943
                           -  --      i                     iv      - ?v     
C rnd-4_family-       1733 GCG--GCGAATGGAATCTGCATTCATTTTATACTTTGCCCTGTNTCATCT 1686

  scaffold185|s     274944 CGTTTATTGCATTTCTGTTGTTCTTGTATTCATTCCGCCT 274983
                            i   ?            i i       vi i        
C rnd-4_family-       1685 CATTTNTTGCATTTCTGTCGCTCTTGTAGCCGTTCCGCCT 1646

Matrix = 20p43g.matrix
Kimura (with divCpGMod) = 11.45
Transitions / transversions = 1.63 (319/196)
Gap_init rate = 0.00 (19 / 4525), avg. gap size = 1.26 (24 / 19)


3696 13.78 1.60 2.80 scaffold185|size351648 274681 275367 (75465) C rnd-1_family-185#Unknown (0) 697 19 m_b2041s001i27 52879

  scaffold185|s     274681 AGAGGACTTGCTATAGTTGTATTGCTTCATTCCTTGTGCACAAATTTTCT 274730
                                       iiii v   ?  i       ?  viv        ? ? 
C rnd-1_family-        697 AGAGGACTTGCTGCGATAGTANTGTTTCATTCNTTTCTCACAAATTNTNT 648

  scaffold185|s     274731 TTGCATTGGTTGTGTAGTTTATCTTCCTTCTCTTTGAAATATGATCAGTG 274780
                                    i vi     vvv        i ?  v         v  ?  
C rnd-1_family-        647 TTGCATTGGCTTCGTAGTGACTCTTCCTTTTNTTGGAAATATGAACANTG 598

  scaffold185|s     274781 TTCATTTCATAATAAGCCTTGTTCTTCTGACTGATGGACTCTGCATGGAT 274830
                             v          i      vi         v              v ? 
C rnd-1_family-        597 TTGATTTCATAATGAGCCTTTCTCTTCTGACAGATGGACTCTGCATTGNT 548

  scaffold185|s     274831 ATCATTTCTAATCTTTTTTTTCTTAAGTATGGAATCAGCATTGGTTTTGT 274880
                                v iv       i      vi                      i  
C rnd-1_family-        547 ATCATATTGAATCTTTCTTTTCTGGAGTATGGAATCAGCATTGGTTTCGT 498

  scaffold185|s     274881 AGTACATCTTTTTCT-CGGTGCGAATAGAATCTGCATTCATTTTATACCA 274929
                                ii    i   -   -      i           ?         iv
C rnd-1_family-        497 AGTACGCCTTTCTCTGCGG-GCGAATGGAATCTGCATTNATTTTATACTT 449

  scaffold185|s     274930 TGCCCTTTGCATCTCGTTTATTGCATTTCTGTTGTTCTTGTATTCA---- 274975
                                   v      iiv?  v v          i       v v ----
C rnd-1_family-        448 TGCCCTTTTCATCTCACGNATGGAATTTCTGTTGCTCTTGTAGTAAACGT 399

  scaffold185|s     274976 -----TTCCGCCTTCCCCGAAGCTTCTGTTCTTTTGACTGTTGTCTATAG 275020
                           -----   i v  v             v        ?  v   i  i  v
C rnd-1_family-        398 TATTTTTCTGACTGCCCCGAAGCTTCTCTTCTTTTGNCTTTTGCCTGTAT 349

  scaffold185|s     275021 CTTTCATTTCTCCTTTTCTTATCATTTTTCATTTTCATAATCTTCGCTCC 275070
                                      i                  i       v         i 
C rnd-1_family-        348 CTTTCATTTCTTCTTTTCTTATCATTTTTCGTTTTCATCATCTTCGCTTC 299

  scaffold185|s     275071 CATACTAAGCTGCTTTGCATGTTGGTACATACCTGAACAAAAACATACAA 275120
                              i      i i     ?    v   v       ?              
C rnd-1_family-        298 CATGCTAAGCCGTTTTGCNTGTTCGTAGATACCTGNACAAAAACATACAA 249

  scaffold185|s     275121 TATAAG-AACTGACACATGGTATAGAAAGGAAAAATGTCATATGTGCTCA 275169
                                 -  v vv? v    iv       v   ?                
C rnd-1_family-        248 TATAAGCAAGTTTNAAATGGCTTAGAAAGCAAANATGTCATATGTGCTCA 199

  scaffold185|s     275170 CATTCGTTGGATTTCATGAGTGATGCTTTTGAAGAGCTGTGATGTGACAT 275219
                                iv  ?        ?         i     ?               
C rnd-1_family-        198 CATTCAGTGNATTTCATGNGTGATGCTTCTGAAGNGCTGTGATGTGACAT 149

  scaffold185|s     275220 TTGAAACATGGATAGCAAAGAACGGATGACTTTCAAATTTCAAGTATGAA 275269
                             v      i    i i         i       ?      i        
C rnd-1_family-        148 TTCAAACATAGATAACGAAGAACGGACGACTTTCNAATTTCGAGTATGAA 99

  scaffold185|s     275270 TGCATCAAAGTTGTTACTTTATGAGATTTCCAAAATTGTACTGAATGTTA 275319
                              i     v   v  v         v   v         vi     -- 
C rnd-1_family-         98 TGCGTCAAATTTGATAATTTATGAGAATTCAAAAATTGTAACGAATG--A 51

  scaffold185|s     275320 TGTAGAATGTCTAAGTGGTGAGTTTCTTGGTGATGCCTTAACGTAGAA 275367
                            ----------i  v ------   v          v    i      
C rnd-1_family-         50 T----------CAACT------TTTATTGGTGATGCGTTAATGTAGAA 19

Matrix = 20p43g.matrix
Kimura (with divCpGMod) = 13.66
Transitions / transversions = 0.92 (44/48)
Gap_init rate = 0.03 (23 / 686), avg. gap size = 1.30 (30 / 23)


2377 21.66 9.33 9.08 scaffold185|size351648 274976 276250 (74582) C rnd-4_family-169#RC/Helitron (6680) 1573 296 m_b2041s001i28 52878

  scaffold185|s     274976 TTCCGCCTTCCCCGAAGCTTCTGTTCTTTTGACTGTTGTCTATAGCTTTC 275025
                                v  v             v        i  v   i  i  v     
C rnd-4_family-       1573 TTCCGACTGCCCCGAAGCTTCTCTTCTTTTGGCTTTTGCCTGTATCTTTC 1524

  scaffold185|s     275026 ATTTCTCCTTTTCTTATCATTTTTCATTTTCATAATCTTCGCTCCCATAC 275075
                                 i        i   v             ?         i      
C rnd-4_family-       1523 ATTTCTTCTTTTCTTGTCAATTTTCATTTTCATNATCTTCGCTTCCATAC 1474

  scaffold185|s     275076 TAAGCTGCTTTGCATGTTGGTACATACCTGAACAAAAACATACAATATAA 275125
                                i i      i   v   v       i   i i             
C rnd-4_family-       1473 TAAGCCGTTTTGCACGTTCGTAGATACCTGGACAGAGACATACAATATAA 1424

  scaffold185|s     275126 GAACTGACACATGGTATAGAAAGGAAAAATGTCATATGTGCTCACATTCG 275175
                            v ? v?v      iv     i v   ?                     i
C rnd-4_family-       1423 GCANTTNAACATGGCTTAGAAGGCAAANATGTCATATGTGCTCACATTCA 1374

  scaffold185|s     275176 TTGGATTTCATGAGTGATGCTTTTGAAGAGCTGTGATGTGACATTTGAAA 275225
                           v  ?i      i?         i             i         v   
C rnd-4_family-       1373 GTGNGTTTCATANGTGATGCTTCTGAAGAGCTGTGACGTGACATTTCAAA 1324

  scaffold185|s     275226 CATGGATAGCAAAGAACGGATGACTTTCAAATTTCAAGTATGAATGCATC 275275
                             i iv ii       ?   i                          i  
C rnd-4_family-       1323 CACGACTGACAAAGAANGGACGACTTTCAAATTTCAAGTATGAATGCGTC 1274

  scaffold185|s     275276 AAAGTTGTTACTTTATGAGATTTCCAAAATTGTACTGAATG--------T 275317
                              v   v  ?         v   v      ?  v      -------- 
C rnd-4_family-       1273 AAATTTGATANTTTATGAGAATTCAAAAATTNTAATGAATGATCAACTTT 1224

  scaffold185|s     275318 TAT-GTAGAATGTCTAAGTGGTGAGTTTCTTGGTGATGCCTTAACGTAGA 275366
                              -  iv?   iv v ii vv  i v v vi   i  iv   i   -  
C rnd-4_family-       1223 TATGGTGTNATGCGTTAACGTAGAATGTGTAAGTGGTGTGTTAGCGT-GA 1175

  scaffold185|s     275367 AATATTTTTTATGGATGCTCAAATAATGAGCGTTGTAGGTGCTGCATTTA 275416
                             -      ii?v   -------------     -? ?  ivi  i    
C rnd-4_family-       1174 AA-ATTTTTCGNTGAT-------------GCGTT-NANGTAGCGCGTTTA 1140

  scaffold185|s     275417 CGTTGAAAC-CATTTTTTGGTTACAAGTTACACATTGTAAGT-GGTGCAT 275464
                                    -  -      i v iiv       i      i - i   v 
C rnd-4_family-       1139 CGTTGAAACGCA-TTTTTGATGATGCGTTACACGTTGTAAATAGATGCTT 1091

  scaffold185|s     275465 TCA-----ATAAAGCCT------CAA--CGTTTAACGCTAAACATAT--- 275498
                            v -----    vi v ------ i --    i  - i? vi i v ---
C rnd-4_family-       1090 TGACGTTGATAACACATTTTTGGCGACGCGTTCAA-GTNACGCGTTTGCG 1042

  scaffold185|s     275499 TTCTGA---CGATGCATTGATGTTGAA--TTTGTTTGGTGATGAG-TAAC 275542
                             iv  ---i i   i  i i      --i  v            -    
C rnd-4_family-       1041 TTTAGAAAGTGGTGCGTTAACGTTGAAANCTTTTTTGGTGATGAGTTAAC 992

  scaffold185|s     275543 ACTTCATAAGTTGTGC-------ACAAGAATTTTTGGC-CATGCGTTATT 275584
                           i-  vv     v    ------- v  v v       i-ii      ---
C rnd-4_family-        991 G-TTGTTAAGTGGTGCGTTGTTGAAAACATTTTTTGGTATGTGCGTT--- 946

  scaffold185|s     275585 TACAAGTTGTGATTCTTGGTGATGCCTTCATATAGAAATACGTTTAAAGT 275634
                           --  v       ------  ii   v  ? ii v   --------   v 
C rnd-4_family-        945 --CACGTTGTGA------GTAGTGCGTTNACGTTGAA--------AAACT 912

  scaffold185|s     275635 TACACATTGTAAGTGGTGCGTTCA--ATAATGTGTCA-----ACGT-TTA 275676
                           vv   -  v vi   i    -   --i v i   v  -----i   -   
C rnd-4_family-        911 GCCAC-TTTTTGGTGATGCG-TCATTGTTACGTGACATNAGTGCGTCTTA 864

  scaffold185|s     275677 ACGTTAAACATATTTTGGACGATGCA-TTGATGTTG-----AATTTTTTG 275720
                           v    i  ---  i  v ii  i ii-  v i    ----- i viv  -
C rnd-4_family-        863 TCGTTGAA---ATCTTTGGTGACGTGTTTCACGTTGTAAGTAGTGCGTT- 818

  scaffold185|s     275721 GAACGTAGAAAT-ATTTTTTATGAATGCTCAAATAACGAGCGTTGTACGT 275769
                           -     v    ?-       ivvi   ---------  ---  --     
C rnd-4_family-        817 -AACGTTGAAANCATTTTTTGGTGATG---------CG---GT--TACGT 783

  scaffold185|s     275770 GCTGCATTTACGTTGAAACCATTTTTTGGTTACAAGTTACTAAACATATT 275819
                            v   i-           v i-        viiiv    --------   
C rnd-4_family-        782 GGTGCG-TTACGTTGAAAACG-TTTTTGGTGGTGCGTTA--------ATT 743

  scaffold185|s     275820 TCTGACGATGCATTGATGTTGAATTTTTTTTGGTGATG--AGTAACACTT 275867
                             v ----   i    i  --  vvi        vi  --v  iiii v 
C rnd-4_family-        742 TCAG----TGCGTTGACGT--AAAGCTTTTTGGTCGTGTACGTGGTGCGT 699

  scaffold185|s     275868 CATAAGTTGTGCACAAGAATTTTTGGCCATGCGTTATTTACACGTTGTGA 275917
                           i-  v    -----  i         vii       -----i     vi 
C rnd-4_family-        698 T-TACGTTG-----AAAAATTTTTGGGTGTGCGTTA-----GCGTTGAAA 660

  scaffold185|s     275918 ----TTCTTGGTG-------ATGCCTT-CATATAGA-AATACGT----TT 275950
                           ----  i      ------- i  v  - i v  i?-ii i   ----  
C rnd-4_family-        659 CCNTTTTTTGGTGACAAGTTACGCGTTGCGTTTAANTGGTGCGTTACGTT 610

  scaffold185|s     275951 AAAG-----TTA--------CACATTGTAAGTGGTGCGTTCA-----ATA 275982
                               -----  i--------   i                i ----- v 
C rnd-4_family-        609 AAAGAATTTTTGGCGATGTTCACGTTGTAAGTGGTGCGTTTACGTTGAAA 560

  scaffold185|s     275983 ATGT------GTCA-ACGTTTAACGTTTAA--CATATTTTGGACGATGCA 276023
                            ii ------  vi-i    vv     v  --   v      -      i
C rnd-4_family-        559 ACATTTTTTGGTGGTGCGTTATACGTTGAAANCATTTTTTGG-CGATGCG 511

  scaffold185|s     276024 TTGATGT--TGAATTTTTTTGGAACGTAGAAA-TATTTTTTATGAATGCT 276070
                             i    --i v    -------    v    -i       ivvi   --
C rnd-4_family-        510 TTAATGTGACGCATTT-------ACGTTGAAACCATTTTTTGGCGATG-- 470

  scaffold185|s     276071 CAAATAACGGCGTTATGCGTGCTGCATTTACGTTGAA------ACCATTT 276114
                           -- i v  -i    i ivv iv   i  vi       ------       
C rnd-4_family-        469 --AGTTAC-ACGTTGTAACTAGTGCGTTAGCGTTGAAAATTTGACCATTT 423

  scaffold185|s     276115 TTTG-GTTACAAGTTACTAAACATATTTCTGACGATGC-ATTGATGTTGA 276162
                               -      --  -------iv    i  ii v   -ii v i     
C rnd-4_family-        422 TTTGCGTTACA--TT-------GGATTTTTGGTGCTGCGGCTTACGTTGA 382

  scaffold185|s     276163 ATT--TTTTTTGGTGATGAGTAACACTTCAAAA----GTTGTGCACAAGA 276206
                            v?--             v  -v   v ii?  ----   -  v  ---v
C rnd-4_family-        381 AANCATTTTTTGGTGATGCGT-TCACGTTGNAACCGCGTT-TGAAC---C 337

  scaffold185|s     276207 ATTTTTGGCCATGCGTTATTTACACGTTGTGATTCTTGGTGATG 276250
                           v             --- v   ii    ii ? vv         
C rnd-4_family-        336 CTTTTTGGCCATGC---AGTTATGCGTTACGNTGATTGGTGATG 296

Matrix = 20p43g.matrix
Kimura (with divCpGMod) = 22.17
Transitions / transversions = 1.30 (142/109)
Gap_init rate = 0.12 (154 / 1274), avg. gap size = 1.53 (235 / 154)

448 23.69 11.87 14.69 scaffold185|size351648 275655 276589 (74243) C rnd-4_family-169#RC/Helitron (7085) 1168 257 m_b2041s001i29 52878

  scaffold185|s     275655 TTCAATAATGTGTCAACGT------TTAACGTT-AAACATATTTTGGACG 275697
                              i? i   i  i? ?  ------  v     -    ii     v  i 
C rnd-4_family-       1168 TTCGNTGATGCGTTNANGTAGCGCGTTTACGTTGAAACGCATTTTTGATG 1119

  scaffold185|s     275698 ATGCATTG-ATGTTG------AATTTTTTGGAACGT--AGAA-ATATTTT 275737
                               i  i- i    ------i  vi    --    -- v  - i     
C rnd-4_family-       1118 ATGCGTTACACGTTGTAAATAGATGCTTTG--ACGTTGATAACACATTTT 1071

  scaffold185|s     275738 TTATGA-ATGCTCAAATAACGAG----CGTT--GTACGTGCTGCATTTAC 275780
                            vii  -ii i    i ?   v ----    -- v v   v   i  v  
C rnd-4_family-       1070 TGGCGACGCGTTCAAGTNACGCGTTTGCGTTTAGAAAGTGGTGCGTTAAC 1021

  scaffold185|s     275781 GTTGAAACCATTTTTTGGTTACAAGTTACTAAACATATTTCTGA-CGATG 275829
                                  ? -         v ii     ------ ii  vi i -i i  
C rnd-4_family-       1020 GTTGAAANC-TTTTTTGGTGATGAGTTA------ACGTTGTTAAGTGGTG 978

  scaffold185|s     275830 CATTGATGTTG--AATTTTTTTTGGTGATGAGTA-ACACTTCATAAGTTG 275876
                            i ---     --  iv         -   v ii-v   v ii i   v 
C rnd-4_family-        977 CGT---TGTTGAAAACATTTTTTGGT-ATGTGCGTTCACGTTGTGAGTAG 932

  scaffold185|s     275877 TGC----AC----AAGAA-------TTTTTGGCCATGCGTTAT--TTACA 275909
                              ----  ----  i  -------       iv      i  --    -
C rnd-4_family-        931 TGCGTTNACGTTGAAAAACTGCCACTTTTTGGTGATGCGTCATTGTTAC- 883

  scaffold185|s     275910 CGTTGTGATTCTTGGTGATGCCTTCATATAGAAAT--------ACGTTTA 275951
                           ----    -iv ?i   -i i   vvii v     --------    ---
C rnd-4_family-        882 ----GTGA-CATNAGTG-CGTCTTATCGTTGAAATCTTTGGTGACGT--- 842

  scaffold185|s     275952 AAGTTACACATTGTAAGTGGTGCGTTCAATAATGTGTCAACGTTTAACGT 276001
                           --   v   i        i       ------------      v  ---
C rnd-4_family-        841 --GTTTCACGTTGTAAGTAGTGCGTT------------AACGTTGAA--- 809

  scaffold185|s     276002 TTAACATATTTTGGACGATGCATTGATGTTGAATTTTTTTGGAACGTAG- 276050
                           -- ?   v      -i     iv v i  v viiv  ------    v -
C rnd-4_family-        808 --ANCATTTTTTGG-TGATGCGGTTACGTGGTGCGTT------ACGTTGA 768

  scaffold185|s     276051 AAATATTTTTTATGAATGCTCAAATAACGGCGTTATGCGTGCTGCATTTA 276100
                              ii     vi  -i   viv   vv i ------------   i  v 
C rnd-4_family-        767 AAACGTTTTTGGTG-GTGCGTTAATTTCAG------------TGCGTTGA 731

  scaffold185|s     276101 CGTTGAAACCATTTTTTGGT----TACAAG------TTAC--TAAACATA 276138
                              --   v --        ----   iv ------    -- i  v - 
C rnd-4_family-        730 CGT--AAAGC--TTTTTGGTCGTGTACGTGGTGCGTTTACGTTGAAAA-A 686

  scaffold185|s     276139 TTTCTGACGATGCATTGATGTTGAA--TTTTTTTTGGTGATGAGTAACAC 276186
                              i  ivvi   i  iii      --i?           ii   v  i 
C rnd-4_family-        685 TTTTTGGGTGTGCGTTAGCGTTGAAACCNTTTTTTGGTGACAAGTTACGC 636

  scaffold185|s     276187 ------TTCAAAAGTTGTG-CAC----AAGAATTTTTGGCCATGCGTTAT 276225
                           ------  i  ?v v  i -i  ----             v  --   --
C rnd-4_family-        635 GTTGCGTTTAANTGGTGCGTTACGTTAAAGAATTTTTGGCGAT--GTT-- 590

  scaffold185|s     276226 TTACACGTTGTGATTCTTGGTGATGCCTTCATATAGAAATACGTTTAAAG 276275
                           ---        i ------   i   v  ----------      v   -
C rnd-4_family-        589 ---CACGTTGTAA------GTGGTGCGTT----------TACGTTGAAA- 560

  scaffold185|s     276276 TTACACATTGTAAGTGGTGCGTTCAATAATGTGTCAACATTTAACGCTAA 276325
                           --   i-  v vi          -----  ii  ii -----------  
C rnd-4_family-        559 --ACAT-TTTTTGGTGGTGCGTT-----ATACGTTGA-----------AA 529

  scaffold185|s     276326 ACATATTTTTGACGATGCATTGATGT--TGAATTT-TTTTGGAACCTAGA 276372
                           ?   -      i      i  i    --i v    -iv   i    ----
C rnd-4_family-        528 NCAT-TTTTTGGCGATGCGTTAATGTGACGCATTTACGTTGAAACC---- 484

  scaffold185|s     276373 AATATTTTTTATGAATGCTCAAATAACGAGCGTTGTACGTGCTGCATTTA 276422
                           ---       ivvi   ---- i v  --i       vv iv   i  vi
C rnd-4_family-        483 ---ATTTTTTGGCGATG----AGTTAC--ACGTTGTAACTAGTGCGTTAG 443

  scaffold185|s     276423 CGTTGAA------ACCATTTTTTG-GTTACA----A--------GTTAC- 276452
                                  ------           -      ---- -------- i i -
C rnd-4_family-        442 CGTTGAAAATTTGACCATTTTTTGCGTTACATTGGATTTTTGGTGCTGCG 393

  scaffold185|s     276453 ----ACGTTGTAAGTGGTGCATTCAATAATGCGTCAACGTTTAA--CGC- 276495
                           ----      v  ?iiv v--  iii i      iv     v? --   -
C rnd-4_family-        392 GCTTACGTTGAAANCATTT--TTTGGTGATGCGTTCACGTTGNAACCGCG 345

  scaffold185|s     276496 --TAAACATATTTTTGACGATGCATTGATGTTGAATTTTTTTTGGTGATG 276543
                           -- i   -iv      i v     v v   ivvv iv? vv         
C rnd-4_family-        344 TTTGAAC-CCTTTTTGGCCATGCAGTTATGCGTTACGNTGATTGGTGATG 296

  scaffold185|s     276544 AGTAACACTTCATAAGTTGTGCACAAGAATTTTTGGCCATGCGTTA 276589
                             iv  ii ------ -    i                    v   
C rnd-4_family-        295 AGCTACGTT------G-TGTGTACAAGAATTTTTGGCCATGCTTTA 257

Matrix = 20p43g.matrix
Kimura (with divCpGMod) = 23.52
Transitions / transversions = 1.49 (113/76)
Gap_init rate = 0.18 (168 / 934), avg. gap size = 1.46 (245 / 168)

512 26.93 13.23 9.66 scaffold185|size351648 275839 276730 (74102) C rnd-4_family-169#RC/Helitron (7076) 1177 257 m_b2041s001i31 52878

  scaffold185|s     275839 TGAATTTTTTTTGGTGATG------AGTAACACTTCATAAGTTGTGCACA 275882
                               vv     i ?     ------?   i i v i-  v    --- v 
C rnd-4_family-       1177 TGAAAATTTTTCGNTGATGCGTTNANGTAGCGCGTT-TACGTTG---AAA 1132

  scaffold185|s     275883 AGAATTTTTGGCCATGCGTTATTTACACGTTGTGATTCTTGGTGATGCCT 275932
                           v v       iiv        ----        i v v-----     i 
C rnd-4_family-       1131 CGCATTTTTGATGATGCGTTA----CACGTTGTAAATA-----GATGCTT 1091

  scaffold185|s     275933 TCATATAGA-AATACGTTTAAAGTTACACATTGTAAGTGGTGCGTTC--- 275978
                            v ii v  -  i  i   vvi iv  i i  -i    ?ii     i---
C rnd-4_family-       1090 TGACGTTGATAACACATTTTTGGCGACGCGTT-CAAGTNACGCGTTTGCG 1042

  scaffold185|s     275979 -------AATAATGTGTCAACGTTTAACGTTTAACATATTTTGGACGATG 276021
                           ------- i ii  i  i      v  v?i  ------      -i    
C rnd-4_family-       1041 TTTAGAAAGTGGTGCGTTAACGTTGAAANCTT------TTTTGG-TGATG 999

  scaffold185|s     276022 CATTGATGTTGAATTTTTTTGGAACGTAG----AAATATTTTTT---ATG 276064
                           vi  i i    ---  vvv   vi   v ----   i       ---   
C rnd-4_family-        998 AGTTAACGTTG---TTAAGTGGTGCGTTGTTGAAAACATTTTTTGGTATG 952

  scaffold185|s     276065 AATGCTCAAATAACGGCGTTATGCGTGCTGCATTTACGTTGAAA-----C 276109
                           vii i   --------    i  v  iv   i  ?         ----- 
C rnd-4_family-        951 TGCGTTCA--------CGTTGTGAGTAGTGCGTTNACGTTGAAAAACTGC 910

  scaffold185|s     276110 CATTTTTTGGTTACAAGTTACTAAACATATTTC-TGACG---ATGCAT-T 276154
                             i        v iiv  i i i------  v -    i---i   i - 
C rnd-4_family-        909 CACTTTTTGGTGATGCGTCATTG------TTACGTGACATNAGTGCGTCT 866

  scaffold185|s     276155 GAT-GTTGAATTTTTTTTGGTGATGAGTAACACTTCAAAAGTTGTGCAC- 276202
                           v  -      v i   --     i v  vv   v iiv    v    ii-
C rnd-4_family-        865 TATCGTTGAAATCTTT--GGTGACGTGTTTCACGTTGTAAGTAGTGCGTT 818

  scaffold185|s     276203 AA----GAA-----TTTTTGGCCATGCG-TTATTTA------CACGTTGT 276236
                             ----   -----       iv     -   iv i------i      v
C rnd-4_family-        817 AACGTTGAAANCATTTTTTGGTGATGCGGTTACGTGGTGCGTTACGTTGA 768

  scaffold185|s     276237 GA---TTCTTGGTGATGCCTTCATATAGAAATACGTT----TAAAG---- 276275
                           i ---  i      i   v  v  v v-- i i    ----     ----
C rnd-4_family-        767 AAACGTTTTTGGTGGTGCGTTAATTTC--AGTGCGTTGACGTAAAGCTTT 720

  scaffold185|s     276276 TTACACATTGTAAGTGGTGCGTTCA------ATAATGTGTCAACAT---T 276316
                             ivv i -   v          i ------ v   v v viiii --- 
C rnd-4_family-        719 TTGGTCGT-GTACGTGGTGCGTTTACGTTGAAAAATTTTTGGGTGTGCGT 671

  scaffold185|s     276317 TAACGCTAAA--CATATTTT--TGACGA----TGCATTGATGTTGAATTT 276358
                             i  i i  -- ? v    --    i ----i  i   -i   v  ? v
C rnd-4_family-        670 TAGCGTTGAAACCNTTTTTTGGTGACAAGTTACGCGTTG-CGTTTAANTG 622

  scaffold185|s     276359 TTTTGGAACCTAGAAATATTTTTTATGAATGCTCAAATAACGAGCGTTGT 276408
                           v vi vv  v vi  iv      vii  -  i   ---------      
C rnd-4_family-        621 GTGCGTTACGTTAAAGAATTTTTGGCGA-TGTTCA---------CGTTGT 582

  scaffold185|s     276409 ACGTGCTGCATTTACGTTGAAACCATTTTTTGGTTACAAGTTACACGTTG 276458
                            v   v   i            v           viiiv    i      
C rnd-4_family-        581 AAGTGGTGCGTTTACGTTGAAAACATTTTTTGGTGGTGCGTTATACGTTG 532

  scaffold185|s     276459 TAAGTGGTGCATTCAATAATGCGTCAACGTTTAACGCTAAACATATTTTT 276508
                           v  ?iiv v--  iiiii      i  i  --------------------
C rnd-4_family-        531 AAANCATTT--TTTGGCGATGCGTTAATGT-------------------- 504

  scaffold185|s     276509 GACGATGCATTGATGTTGAA--TTTTTTTTGGTGATGAGTAACACTTCAT 276556
                           ---  i     v i      --iv        i       v    v ii 
C rnd-4_family-        503 ---GACGCATTTACGTTGAAACCATTTTTTGGCGATGAGTTACACGTTGT 457

  scaffold185|s     276557 AAGTTGTGCACAAGAATT-----TTTGGCCA-----TGCGTTA------- 276589
                             v v    iiv  vi  -----    i   -----       -------
C rnd-4_family-        456 AACTAGTGCGTTAGCGTTGAAAATTTGACCATTTTTTGCGTTACATTGGA 407

  scaffold185|s     276590 --TTTA-----------CACGTTGTGA----TTCTTGGTGATGCATTCAT 276622
                           --   i-----------i      vi ----  i          i    i
C rnd-4_family-        406 TTTTTGGTGCTGCGGCTTACGTTGAAANCATTTTTTGGTGATGCGTTCAC 357

  scaffold185|s     276623 ATAGAAA-TACGTTTATGGCTAAACATATTTTGGACGATGCATTGATGTT 276671
                           i v ?  -ii    ------ i   viv      - v     v v   iv
C rnd-4_family-        356 GTTGNAACCGCGTT------TGAACCCTTTTTGG-CCATGCAGTTATGCG 314

  scaffold185|s     276672 TT-TGGTGATGAGTAGTAACACTTCATAAGTTGTGCACAAGAATTTTTGG 276720
                             -i ?    vi  ii i -i  v i vi--    i              
C rnd-4_family-        313 TTACGNTGATTGGTGATGA-GCTACGTTG--TGTGTACAAGAATTTTTGG 267

  scaffold185|s     276721 CCATGCGTTA 276730
                                 v   
C rnd-4_family-        266 CCATGCTTTA 257

Matrix = 20p43g.matrix
Kimura (with divCpGMod) = 28.41
Transitions / transversions = 1.41 (127/90)
Gap_init rate = 0.14 (122 / 891), avg. gap size = 1.70 (207 / 122)

386 23.11 16.00 12.52 scaffold185|size351648 276094 276899 (73933) C rnd-4_family-169#RC/Helitron (7107) 1146 316 m_b2041s001i34 52878

  scaffold185|s     276094 GCATTTACGTTGAAAC-CATTTTT-----TG-GTTACAAGTTACTAAACA 276136
                             i             -       -----  -      v   i-    i 
C rnd-4_family-       1146 GCGTTTACGTTGAAACGCATTTTTGATGATGCGTTACACGTTG-TAAATA 1098

  scaffold185|s     276137 TATTTCTGACGATGCATTGATGTTGA--ATTT-TTTTTGGTGATG----- 276178
                           ----------     v    i     -- ivi-       i  i -----
C rnd-4_family-       1097 ----------GATGCTTTGACGTTGATAACACATTTTTGGCGACGCGTTC 1058

  scaffold185|s     276179 -AGTAACAC--------TTCAAAAGTTGTGCAC-AA----GAA----TTT 276210
                           -   ?  i --------  vi     v    ii-  ----   ----   
C rnd-4_family-       1057 AAGTNACGCGTTTGCGTTTAGAAAGTGGTGCGTTAACGTTGAAANCTTTT 1008

  scaffold185|s     276211 TTGGCCATGCGTTATTTACACGTTGTGATTCTTGGTGATGCCTTCATATA 276260
                               iv   v    -----       v -----i   i   v  -i - i
C rnd-4_family-       1007 TTGGTGATGAGTTA-----ACGTTGTTA-----AGTGGTGCGTT-GT-TG 970

  scaffold185|s     276261 GAAATACGTTTAAA-------GTTACACATTGTAAGTGGTGCGTTCAATA 276303
                           i   i iv   vii-------   -   i    i   i       ? ---
C rnd-4_family-        969 AAAACATTTTTTGGTATGTGCGTT-CACGTTGTGAGTAGTGCGTTNA--- 924

  scaffold185|s     276304 ATGTGTCAACATTTAAC-GCTAAACATATTTTTGACGATGCATTGATGTT 276352
                           ---i  ii v ---   -  i -- ---      ii     i i------
C rnd-4_family-        923 ---CGTTGAAA---AACTGCCA--C---TTTTTGGTGATGCGTC------ 891

  scaffold185|s     276353 GAATTTTTTTGGAACCTAGAAATATTTTTTAT----GAATGCTCAAATAA 276398
                           --   v  vi vi  v ?-- i iiv i    ----   vv  ivii i 
C rnd-4_family-        890 --ATTGTTACGTGACATN--AGTGCGTCTTATCGTTGAAATCTTTGGTGA 845

  scaffold185|s     276399 CGAG-----CGTTGTACGTGCTGCATTTACGTTGAAACCATTTTTTGGTT 276443
                             v -----       v  iv   i  v         ?           v
C rnd-4_family-        844 CGTGTTTCACGTTGTAAGTAGTGCGTTAACGTTGAAANCATTTTTTGGTG 795

  scaffold185|s     276444 ACA-AGTTAC----------ACGTTGTAA---------GTGGTGCATTCA 276473
                            ii-i     ----------      v  ---------       i  - 
C rnd-4_family-        794 ATGCGGTTACGTGGTGCGTTACGTTGAAAACGTTTTTGGTGGTGCGTT-A 746

  scaffold185|s     276474 AT---AATGCGTCAACGT----------------------------TTAA 276492
                             --- i     ii    ----------------------------  v 
C rnd-4_family-        745 ATTTCAGTGCGTTGACGTAAAGCTTTTTGGTCGTGTACGTGGTGCGTTTA 696

  scaffold185|s     276493 CGCTAAACATATTTTTGACGATGCATTGATGTTGAA--TTTTTTTTGGTG 276540
                             i i  v -       ivvi   i  iii      --i?          
C rnd-4_family-        695 CGTTGAAAA-ATTTTTGGGTGTGCGTTAGCGTTGAAACCNTTTTTTGGTG 647

  scaffold185|s     276541 ATGAGTAACACTTCA----TAAGTTGTGC---AC----AAGAATTTTTGG 276579
                            ii   v  i v ii----   ? v    ---  ----            
C rnd-4_family-        646 ACAAGTTACGCGTTGCGTTTAANTGGTGCGTTACGTTAAAGAATTTTTGG 597

  scaffold185|s     276580 CCATGCGTTATTTACACGTTGTGATTCTTGGTGATGCATTCATATAGAAA 276629
                            v   ------  -        i ------   i   i  i ii v    
C rnd-4_family-        596 CGATG------TT-CACGTTGTAA------GTGGTGCGTTTACGTTGAAA 560

  scaffold185|s     276630 TACGTTTATGGCTAAACATATTTTGGACGATGCATTGATGTTTTTGGTGA 276679
                           -  i   v v v ii--- iiv  iv   v  v v?v  -       i  
C rnd-4_family-        559 -ACATTTTTTGGTGG---TGCGTTATACGTTGAAANCAT-TTTTTGGCGA 515

  scaffold185|s     276680 TGAGT--A-GTAACACTTCATAAGTTGTGCACAAGAATTTTTGGCCATGC 276726
                             v  -- -  i  i v i-  v    --- v vv v        v   v
C rnd-4_family-        514 TGCGTTAATGTGACGCATT-TACGTTG---AAACCATTTTTTGGCGATGA 469

  scaffold185|s     276727 GTTATTTACACGTTGTGATCCTTGGTGATGCGTTCATATAGAAATACGTT 276776
                               ----        i i------ ii      viii v    ------
C rnd-4_family-        468 GTTA----CACGTTGTAAC------TAGTGCGTTAGCGTTGAAA------ 435

  scaffold185|s     276777 TATGTTTAACGCTAAACATATTTTCGACGATGCATTG------TAGTGGT 276820
                           ---i   i  ------   v    --i  v i     ------ i   v 
C rnd-4_family-        434 ---ATTTGAC------CATTTTTT--GCGTTACATTGGATTTTTGGTGCT 396

  scaffold185|s     276821 GCG-TTTACGTTGAAACAATTTTTTGGTGAGGAGTAACATGTTGTAA--- 276866
                              -i           ?v            v v  -v  i    ?  ---
C rnd-4_family-        395 GCGGCTTACGTTGAAANCATTTTTTGGTGATGCGT-TCACGTTGNAACCG 347

  scaffold185|s     276867 -GTTGTGCACAAGAATTTTTGGCTATGC-TTTATG 276899
                           -   -  v  ---vv        i    -v     
C rnd-4_family-        346 CGTT-TGAAC---CCTTTTTGGCCATGCAGTTATG 316

Matrix = 20p43g.matrix
Kimura (with divCpGMod) = 24.00
Transitions / transversions = 1.47 (97/66)
Gap_init rate = 0.17 (134 / 805), avg. gap size = 1.74 (233 / 134)

565 26.20 12.37 9.38 scaffold185|size351648 276207 276901 (73931) C rnd-4_family-169#RC/Helitron (7125) 1128 415 m_b2041s001i35 52878

  scaffold185|s     276207 ATTTTTGGCCATGCGTTATTTACACGTTGTGATTCTTGGTGATGCCTTCA 276256
                                  iiv        ----        i v v-----     i  v 
C rnd-4_family-       1128 ATTTTTGATGATGCGTTA----CACGTTGTAAATA-----GATGCTTTGA 1088

  scaffold185|s     276257 TATAGA-AATACGTTTAAAGTTACACATTGTAAGTGGTGCGTTC------ 276299
                           ii v  -  i  i   vvi iv  i i  -i    ?ii     i------
C rnd-4_family-       1087 CGTTGATAACACATTTTTGGCGACGCGTT-CAAGTNACGCGTTTGCGTTT 1039

  scaffold185|s     276300 ----AATAATGTGTCAACATTTAACGCTAAACATATTTTTGACGATGCAT 276345
                           ---- i ii  i  i   i  v  v?  -------      ii    vi 
C rnd-4_family-       1038 AGAAAGTGGTGCGTTAACGTTGAAANCT-------TTTTTGGTGATGAGT 996

  scaffold185|s     276346 TGATGTTGAATTTTTTTGGAAC----CTAGAAATATTTTTT---ATGAAT 276388
                            i i    ---  vvv   vi ----i ii   i       ---   vii
C rnd-4_family-        995 TAACGTTG---TTAAGTGGTGCGTTGTTGAAAACATTTTTTGGTATGTGC 949

  scaffold185|s     276389 GCTCAAATAACGAGCGTTGTACGTGCTGCATTTACGTTGAAA-----CCA 276433
                            i   ---------      iv  iv   i  ?         -----   
C rnd-4_family-        948 GTTCA---------CGTTGTGAGTAGTGCGTTNACGTTGAAAAACTGCCA 908

  scaffold185|s     276434 TTTTTTGGTTACAAGTTACACGTTGT-AAGTGGTGCATTCAATAATGCGT 276482
                           i        v iiv  i ----    - v   i--   ?---- i     
C rnd-4_family-        907 CTTTTTGGTGATGCGTCA----TTGTTACGTGA--CATN----AGTGCGT 868

  scaffold185|s     276483 C--AACGTTTAACGCTA----AACATATTT----TTG---ACGATGCATT 276519
                            -- v    v  vv  v----i  i i   ----   ---iiii   i  
C rnd-4_family-        867 CTTATCGTTGAAATCTTTGGTGACGTGTTTCACGTTGTAAGTAGTGCGTT 818

  scaffold185|s     276520 GATGTTGAATT--TTTTTTGGTGATG-AGTAACACTTCATAAGTTGTGCA 276566
                           i i      v?--             -i  v  i-- vi iv   ii iv
C rnd-4_family-        817 AACGTTGAAANCATTTTTTGGTGATGCGGTTACG--TGGTGCGTTACGTT 770

  scaffold185|s     276567 CAAGA-ATTTTTGGCCATGCGTTATTTACA---CGTTG---TGA---TTC 276606
                           v  i -i       ivi       v  v  ---     --- i ---  i
C rnd-4_family-        769 GAAAACGTTTTTGGTGGTGCGTTAATTTCAGTGCGTTGACGTAAAGCTTT 720

  scaffold185|s     276607 TTGGTGATGCATTCATATAGAAATACGTTTATGGCTAAACATATTTTGGA 276656
                                vi  i i----i i --- i      i viv   v  -      i
C rnd-4_family-        719 TTGGTCGTGTAC----GTGG---TGCGTTTACGTTGAAAAAT-TTTTGGG 678

  scaffold185|s     276657 CGATGCATTGATGTT----------TTTGGTGATGAGTAGTA-ACACTTC 276695
                           i -   i  iii   ----------        ii   --  -i ii v 
C rnd-4_family-        677 TG-TGCGTTAGCGTTGAAACCNTTTTTTGGTGACAAGT--TACGCGTTGC 631

  scaffold185|s     276696 AT--AAGTTGTGC---AC----AAGAATTTTTGGCCATGCGTTATTTACA 276736
                           i --  ? v    ---  ----             v   ------  -  
C rnd-4_family-        630 GTTTAANTGGTGCGTTACGTTAAAGAATTTTTGGCGATG------TT-CA 588

  scaffold185|s     276737 CGTTGTGATCCTTGGTGATGCGTTCATATAGAAATACGTTTAT-----GT 276781
                                 i ------   i      i ii v    -  i   v -----  
C rnd-4_family-        587 CGTTGTAA------GTGGTGCGTTTACGTTGAAA-ACATTTTTTGGTGGT 545

  scaffold185|s     276782 ---TTA-ACGCT--AAACATATTTTCGACGATGCATTGTAGTGGTGCGTT 276825
                           ---   -   i --  ?   -    i i      i  ivv   ii  i  
C rnd-4_family-        544 GCGTTATACGTTGAAANCAT-TTTTTGGCGATGCGTTAATGTGACGCATT 496

  scaffold185|s     276826 TACGTTGAAACAATTTTTTGGTGAGGAGTAACATGTTGTAAGTTGTGCAC 276875
                                      v         i  v    v   i       v v    ii
C rnd-4_family-        495 TACGTTGAAACCATTTTTTGGCGATGAGTTACACGTTGTAACTAGTGCGT 446

  scaffold185|s     276876 AAGAATT-----TTTGGCTATGCTTTATGTT 276901
                           v  vi  -----    i i  vi   ii   
C rnd-4_family-        445 TAGCGTTGAAAATTTGACCATTTTTTGCGTT 415

Matrix = 20p43g.matrix
Kimura (with divCpGMod) = 26.15
Transitions / transversions = 2.06 (111/54)
Gap_init rate = 0.14 (94 / 694), avg. gap size = 1.63 (153 / 94)

1523 20.07 3.70 14.26 scaffold185|size351648 276415 277117 (73715) C rnd-4_family-169#RC/Helitron (7578) 675 38 m_b2041s001i37 52878

  scaffold185|s     276415 TGCATTTACGTTGAAACCATTTTTTGGTTACAAGTTACACGTTGTAAGTG 276464
                              i  vi          ?         v         i     i-----
C rnd-4_family-        675 TGCGTTAGCGTTGAAACCNTTTTTTGGTGACAAGTTACGCGTTGC----- 631

  scaffold185|s     276465 GTGCATTCAATAATGCGTCAACGTTTAACGCTAAACATATTTTTGACGAT 276514
                             ---  v ? ii     i --------  i    v -       i    
C rnd-4_family-        630 GT---TTAANTGGTGCGTTA--------CGTTAAAGA-ATTTTTGGCGAT 593

  scaffold185|s     276515 GCATTGATGTTGAATTTTTTTTGGTGATGAGTAACACTTCATAAGTTGTG 276564
                            --  v i    v --------i   i  v  ------ --  v    --
C rnd-4_family-        592 G--TTCACGTTGTA--------AGTGGTGCGT------T--TACGTTG-- 563

  scaffold185|s     276565 CACAAGAATTTTTGGCCATGCGTTATTTACACGTTGTGA----TTCTTGG 276610
                           - v  v v       ivi        ----      vi ----  i    
C rnd-4_family-        562 -AAAACATTTTTTGGTGGTGCGTTAT----ACGTTGAAANCATTTTTTGG 518

  scaffold185|s     276611 TGATGCATTCATATAGAAATACGTTTATGGCTAAAC-ATATTTTGGACGA 276659
                           i     i  v  i i--- ii i    i viv    -  v      -   
C rnd-4_family-        517 CGATGCGTTAATGTG---ACGCATTTACGTTGAAACCATTTTTTGG-CGA 472

  scaffold185|s     276660 TGCATTG-ATGTTTT---TGGTG-ATGAGTAGTAACACTT----CATAAG 276700
                             vi  i- i   v --- i   -i v  iiv i v v  ----   vvv
C rnd-4_family-        471 TGAGTTACACGTTGTAACTAGTGCGTTAGCGTTGAAAATTTGACCATTTT 422

  scaffold185|s     276701 TTGTGC-ACAA-GAATTTTTGGCCATGCGTTATTTACACGTTGTGATC-- 276746
                              i i-   v- i        ivv    --ii    --    vi ? --
C rnd-4_family-        421 TTGCGTTACATTGGATTTTTGGTGCTGCG--GCTTAC--GTTGAAANCAT 376

  scaffold185|s     276747 --CTTGGTGATGCGTTCATATAGAAAT-ACGTTTATGTTTAACGCTAAAC 276793
                           --i               ii v ?  i-i     i-----   v  ----
C rnd-4_family-        375 TTTTTGGTGATGCGTTCACGTTGNAACCGCGTTTG-----AACCCT---- 335

  scaffold185|s     276794 ATATTTTCGACGATGCATTGTAGTGGTGCGTTTACGTTGAAACAATTTTT 276843
                           ----   i i v     -----  vi      -   ?   --------- 
C rnd-4_family-        334 ----TTTTGGCCATGCA-----GTTATGCGTT-ACGNTGA---------T 304

  scaffold185|s     276844 TGGTGAGGAGTAACATGTTGTAAGTTGTGCACAAGAATTTTTGGCTATGC 276893
                                 v   iv  --     -----   i               i    
C rnd-4_family-        303 TGGTGATGAGCTAC--GTTGT-----GTGTACAAGAATTTTTGGCCATGC 261

  scaffold185|s     276894 TTTATGTTGGGTTTAGATATATTTTTAAAGGTAACCTCAGACTAAAAGAC 276943
                               ?i   i?                         v  ? ii      i
C rnd-4_family-        260 TTTANATTGANTTTAGATATATTTTTAAAGGTAACCACANATCAAAAGAT 211

  scaffold185|s     276944 TAA-GACTACCCAT-CCTGTCGAACACGAAAACAGCATATTTACAGGTAA 276991
                           i  -          - v    i     i      i v           - 
C rnd-4_family-        210 CAATGACTACCCATGCATGTCAAACACAAAAACAACTTATTTACAGGT-A 162

  scaffold185|s     276992 GGTACAGGGAAACAAACAGATGTTACCAATAATTGCGAAAAGTGAAAAAA 277041
                           ?v i - i    i- ?  v        ?     v  v       -     
C rnd-4_family-        161 NTTGC-GAGAAAT-ANCACATGTTACCNATAATAGCCAAAAGTG-AAAAA 115

  scaffold185|s     277042 GTGTCTCACT-ATGGAGAACCTGACAAAAAATTCTCAGTTAATGACAAAC 277090
                            i        - v i    vvv i-i         -iv i i   i    
C rnd-4_family-        114 GCGTCTCACTGAAGAAGAAGAAGG-GAAAAATTCT-GCTCAGTGATAAAC 67

  scaffold185|s     277091 TAAGATTTTT--AAAAAAAATCTTGATTA 277117
                                     -- i               
C rnd-4_family-         66 TAAGATTTTTCAAGAAAAAATCTTGATTA 38

Matrix = 20p43g.matrix
Kimura (with divCpGMod) = 20.56
Transitions / transversions = 1.52 (73/48)
Gap_init rate = 0.15 (106 / 702), avg. gap size = 1.10 (117 / 106)


1048 21.58 8.93 13.86 scaffold185|size351648 275768 276461 (74371) rnd-1_family-63#Unknown 2 665 (4) m_b2041s001i30 52880

  scaffold185|s     275768 GTGCTGCATTTACGTTGAAACCATTTTTT-GGTTACAAGTT-ACT---AA 275812
                              v   i                     -   v iiv   -  v---  
  rnd-1_family-          2 GTGGTGCGTTTACGTTGAAACCATTTTTTTGGTGATGCGTTGACGTAGAA 51

  scaffold185|s     275813 ACATATTTCTGACGATGCAT---TGATG--TTGA-ATTTTTTTTGG---- 275852
                           i i -   i  ii     i ---   i -- i  -i   viv   i----
  rnd-1_family-         52 GCGT-TTTTTGGTGATGCGTAAATGACGCGTCGACGTTTACGTTGAAACA 100

  scaffold185|s     275853 TGATGAGTAACACTTCAT--AAGTTGTGCACAAGAATTTTTGGCCATGCG 275900
                            v   vv i  iv v i -- v    --- v vv v       iv i v 
  rnd-1_family-        101 TCATGTTTGACGGTGCGTTTACGTTG---AAACCATTTTTTGGTGACGAG 147

  scaffold185|s     275901 TTATTTACACGTTGTGATTCTTGGTGATGCCTTCATATAGAAATACGTTT 275950
                              ----                       v  ? ii ?    i- v   
  rnd-1_family-        148 TTA----CACGTTGTGATTCTTGGTGATGCGTTNACGTNGAAAC-CTTTT 192

  scaffold185|s     275951 AAAGTTACACATTGTAAGTGGTGCGTTCAATAATGTGTCAACGTTTAACG 276000
                           -----------   ---   i   -  v       i  i?          
  rnd-1_family-        193 -----------TTG---GTGATGC-TTAAATAATGCGTTNACGTTTAACG 227

  scaffold185|s     276001 TTTAACATATTTTGGACGATGCATTGATGTTGAATTTTTTTGGAACGTAG 276050
                           i      i     v        i    v  v viiv   -----    v 
  rnd-1_family-        228 CTTAACACATTTTTGACGATGCGTTGAAGTGGCGCGTTT-----ACGTTG 272

  scaffold185|s     276051 AAAT-ATTTTTTA-TGAATGCTCAAATAACGGCGTTATGCGTGCTGCATT 276098
                              i-       i-   ----- i i v  i-    i iv   v   i  
  rnd-1_family-        273 AAACCATTTTTTGGTGA-----CGAGTTACA-CGTTGTAAGTGGTGCGTT 316

  scaffold185|s     276099 TACGTTGAAACCATTTTTTGGTTACAAGTTAC------TAA---ACATAT 276139
                                                 v  i      ------   ---i i ii
  rnd-1_family-        317 TACGTTGAAACCATTTTTTGGTGACGAGTTACACGTTGTAACTAGCGTGC 366

  scaffold185|s     276140 -TTCTGACGATGCATTGATGTTGAATTTTTTTTGGTGATGAGTAACACTT 276188
                           -  i              ---------------i   i  v  -----  
  rnd-1_family-        367 GTTTTGACGATGCATTGA---------------AGTGGTGCGT-----TT 396

  scaffold185|s     276189 CAAAAGTTGTGCACAAGAATTTTTGGCCATGCGTTATTTACACGTTGTGA 276238
                           --- v    --- v vv v       iv i v    ----        i 
  rnd-1_family-        397 ---ACGTTG---AAACCATTTTTTGGTGACGAGTTA----CACGTTGTAA 436

  scaffold185|s     276239 TTCTTGGTGATGCCTTCATATAGAAATACGTTTAAAGTT--ACACATTGT 276286
                           ? ------ i   v  i ii v    i- i   ----  --i   -    
  rnd-1_family-        437 NT------GGTGCGTTTACGTTGAAAC-CATTT----TTTGGCAC-TTGT 474

  scaffold185|s     276287 AAGTGGTGCGTTCA------------------ATAATGTGTCA-ACATT- 276316
                                       i ------------------i i i v  i -  i  -
  rnd-1_family-        475 AAGTGGTGCGTTTACGTTGAAACCATTTTTTGGTGACGAGTTACACGTTG 524

  scaffold185|s     276317 TAACG---CTAAACATATTTTTGACGATGCATTGA--TGTTGAATTT-TT 276360
                               i---   vi   ---           i   ?--  v  vi   -iv
  rnd-1_family-        525 TAACAAGTCTACGCAT---TTTGACGATGCGTTGNAGTGGTGCGTTTACG 571

  scaffold185|s     276361 TTGGAACCTAGAAATATTTTTTATGAATGCTCAAATAAC-----GAGCGT 276405
                              i    ----- ii   ------- i i v   iv i----- vi   
  rnd-1_family-        572 TTGAAACC-----ACGTTT-------ACGTTGAAACCATTTTTGGCACGT 609

  scaffold185|s     276406 TGTACGTGCTGCATTTACGTTGAAACCATTTTTTGGTTACAAGTTACACG 276455
                               v   v   i                        v  i     ?   
  rnd-1_family-        610 TGTAAGTGGTGCGTTTACGTTGAAACCATTTTTTGGTGACGAGTTANACG 659

  scaffold185|s     276456 TTGTAA 276461
                                 
  rnd-1_family-        660 TTGTAA 665

Matrix = 20p43g.matrix
Kimura (with divCpGMod) = 19.04
Transitions / transversions = 1.48 (77/52)
Gap_init rate = 0.16 (113 / 693), avg. gap size = 1.36 (154 / 113)


684 21.42 11.73 15.79 scaffold185|size351648 276018 276588 (74244) rnd-1_family-63#Unknown 4 554 (115) m_b2041s001i32 52881

  scaffold185|s     276018 GATGCATTGATGTTGAA----TTTTTTTGG---------AACGTAGAAAT 276054
                            i   i  v i      ----         ---------i        ii
  rnd-1_family-          4 GGTGCGTTTACGTTGAAACCATTTTTTTGGTGATGCGTTGACGTAGAAGC 53

  scaffold185|s     276055 ATTTTTTATGAATGCTCAAATAACGGCGTTATGCGTGCTGCATTTACGTT 276104
                           i      ivvi    vi    i   -   ----  ----i i        
  rnd-1_family-         54 GTTTTTTGGTGATGCGTAAATGACG-CGT----CG----ACGTTTACGTT 94

  scaffold185|s     276105 GAAACCATTTTTTGGTTACAAGTTACTAAACATATTTCTGACGATGCATT 276154
                                -  ----------------------   i   --    i   i  
  rnd-1_family-         95 GAAAC-AT----------------------CATGTTT--GACGGTGCGTT 119

  scaffold185|s     276155 GATGTTGAATT--TTTTTTGGTGATGAGTAACACTTCAAAAGTTGTGCAC 276202
                           v i      vi--           i    v    -------      ---
  rnd-1_family-        120 TACGTTGAAACCATTTTTTGGTGACGAGTTACAC-------GTTGTG--- 159

  scaffold185|s     276203 AAGAATTTTTGGCCATGCGTTATTTACACGTTGTGA---TTCTTGGTGAT 276249
                           ----   i    iv       ?-----    ? vi ---  i        
  rnd-1_family-        160 ----ATTCTTGGTGATGCGTTN-----ACGTNGAAACCTTTTTTGGTGAT 200

  scaffold185|s     276250 GCCTTCATA-TAGAAATACGTTTAAAGTT--ACACATTGTAAGTGGTGCG 276296
                             i vv   - ivivv?        v i --       v viii i    
  rnd-1_family-        201 GCTTAAATAATGCGTTNACGTTTAACGCTTAACACATTTTTGACGATGCG 250

  scaffold185|s     276297 TTCAATAATGTGTCAACATTTAACGCTAAA--CATATTTT--TGACGA-- 276340
                             v  ----   v i- i    -  i i  --   v    --      --
  rnd-1_family-        251 TTGAA----GTGGCG-CGTTTA-CGTTGAAACCATTTTTTGGTGACGAGT 294

  scaffold185|s     276341 ----------------TGCATTGATGTTGAAT---TTTTTTGGAACCTAG 276371
                           ----------------   i  v i      v---        viv v  
  rnd-1_family-        295 TACACGTTGTAAGTGGTGCGTTTACGTTGAAACCATTTTTTGGTGACGAG 344

  scaffold185|s     276372 AAATATTTTTTA-----TGAATGCTCAAATAACGA-GCGTTGTACGTGCT 276415
                           vv i iv  v  -----i vii i i--- i    -  i   - v   v 
  rnd-1_family-        345 TTACACGTTGTAACTAGCGTGCGTTT---TGACGATGCATTG-AAGTGGT 390

  scaffold185|s     276416 GCATTTACGTTGAAACCATTTTTTGGTTACAAGTTACACGTTGTAAGTGG 276465
                             i                        v  i               ?   
  rnd-1_family-        391 GCGTTTACGTTGAAACCATTTTTTGGTGACGAGTTACACGTTGTAANTGG 440

  scaffold185|s     276466 TGCATTCAATAATGCGTCAACGTTTAACGCTAAACATATTTTTGAC---- 276511
                              i  i ------------    v  ----- v   -      i ----
  rnd-1_family-        441 TGCGTTTA------------CGTTGAA-----ACCAT-TTTTTGGCACTT 472

  scaffold185|s     276512 ------GATGCATTGATGTTGAATT--TTTTTTGGTGATGAGTAACACTT 276553
                           ------ i   i  v i      vi--           i    v    v 
  rnd-1_family-        473 GTAAGTGGTGCGTTTACGTTGAAACCATTTTTTGGTGACGAGTTACACGT 522

  scaffold185|s     276554 C---ATAAGTTGTGCACAAGAATTTTTGGCCATGCGTT 276588
                           i--- i    i- i i  -----     i v       
  rnd-1_family-        523 TGTAACAAGTC-TACGCA-----TTTTGACGATGCGTT 554

Matrix = 20p43g.matrix
Kimura (with divCpGMod) = 19.56
Transitions / transversions = 1.57 (63/40)
Gap_init rate = 0.18 (104 / 570), avg. gap size = 1.48 (154 / 104)

959 20.92 5.45 13.80 scaffold185|size351648 276089 276565 (74267) rnd-1_family-63#Unknown 2 443 (226) m_b2041s001i33 52881

  scaffold185|s     276089 GTGCTGCATTTACGTTGAAACCATTTTTT-GGTTACAAGTT-ACT---AA 276133
                              v   i                     -   v iiv   -  v---  
  rnd-1_family-          2 GTGGTGCGTTTACGTTGAAACCATTTTTTTGGTGATGCGTTGACGTAGAA 51

  scaffold185|s     276134 ACATATTTCTGACGATGCAT---TGATG--TTGAATTTTTTTTGGTGATG 276178
                           i i -   i  ii     i ---   i -- i  --iv   vi v   --
  rnd-1_family-         52 GCGT-TTTTTGGTGATGCGTAAATGACGCGTCGA--CGTTTACGTTGA-- 96

  scaffold185|s     276179 AGTAACAC-TTCAAAAGT-TGTGCACAA-GAA-----TTTTTGGCCATGC 276220
                            ii v  i-  ii vi  -i  vi  iv-   -----       iv i v
  rnd-1_family-         97 AACATCATGTTTGACGGTGCGTTTACGTTGAAACCATTTTTTGGTGACGA 146

  scaffold185|s     276221 GTTATTTACACGTTGTGATTCTTGGTGATGCCTTCATATAGAAATACGTT 276270
                               ----                       v  ? ii ?    i- v  
  rnd-1_family-        147 GTTA----CACGTTGTGATTCTTGGTGATGCGTTNACGTNGAAAC-CTTT 191

  scaffold185|s     276271 TAAAGTTACACATTGTAAGTGGTGCGTTCAATAATGTGTCAACATTTAAC 276320
                            -----------   ---   i   -  v       i  i?  i      
  rnd-1_family-        192 T-----------TTG---GTGATGC-TTAAATAATGCGTTNACGTTTAAC 226

  scaffold185|s     276321 GCTAAACATATTTTTGACGATGCATTGATGTTGAATTTTT---TTGGAAC 276367
                              v    i              i    v  v viiv   ---   i   
  rnd-1_family-        227 GCTTAACACATTTTTGACGATGCGTTGAAGTGGCGCGTTTACGTTGAAAC 276

  scaffold185|s     276368 CTAGAAATATTTTTTA-TGAATGCTCAAATAACGAGCGTTGTACGTGCTG 276416
                            -------       i-   ----- i i v  i--       v   v  
  rnd-1_family-        277 C-------ATTTTTTGGTGA-----CGAGTTACA--CGTTGTAAGTGGTG 312

  scaffold185|s     276417 CATTTACGTTGAAACCATTTTTTGGTTACAAGTTACACGTTGTAAGTGGT 276466
                            i                        v  i               v i i
  rnd-1_family-        313 CGTTTACGTTGAAACCATTTTTTGGTGACGAGTTACACGTTGTAACTAGC 362

  scaffold185|s     276467 GCATTCAATAATGCGTCAACGTTTAACGCTAAACATATTTTTGA--CGAT 276514
                            ----------     -----   i   v --i  -----    --i i 
  rnd-1_family-        363 G----------TGCGT-----TTTGACGAT--GCA-----TTGAAGTGGT 390

  scaffold185|s     276515 GCATTGATGTTGAA--TTTTTTTTGGTGATGAGTAACACTTCATAAGTTG 276562
                             i  v i      --iv           i    v    v ii   ? v 
  rnd-1_family-        391 GCGTTTACGTTGAAACCATTTTTTGGTGACGAGTTACACGTTGTAANTGG 440

  scaffold185|s     276563 TGC 276565
                              
  rnd-1_family-        441 TGC 443

Matrix = 20p43g.matrix
Kimura (with divCpGMod) = 17.58
Transitions / transversions = 1.69 (54/32)
Gap_init rate = 0.16 (74 / 476), avg. gap size = 1.18 (87 / 74)


929 19.05 24.49 7.77 scaffold185|size351648 276339 276873 (73959) rnd-1_family-63#Unknown 4 621 (48) m_b2041s001i36 52882

  scaffold185|s     276339 GATGCATTGATGTTGAA----TTTTTTTGG---------AACCTAGAAAT 276375
                            i   i  v i      ----         ---------i  v     ii
  rnd-1_family-          4 GGTGCGTTTACGTTGAAACCATTTTTTTGGTGATGCGTTGACGTAGAAGC 53

  scaffold185|s     276376 ATTTTTTATGAATGCTCAAATAACGAG----CGTTGTACGT--------- 276412
                           i      ivvi    vi    i   v ----    -     ---------
  rnd-1_family-         54 GTTTTTTGGTGATGCGTAAATGACGCGTCGACGTT-TACGTTGAAACATC 102

  scaffold185|s     276413 ---------GCTGCATTTACGTTGAAACCATTTTTTGGTTACAAGTTACA 276453
                           --------- v   i                        v  i       
  rnd-1_family-        103 ATGTTTGACGGTGCGTTTACGTTGAAACCATTTTTTGGTGACGAGTTACA 152

  scaffold185|s     276454 CGTTGTAA------GTGGTGCATTCA------------------------ 276473
                                 i ------   i   i  ? ------------------------
  rnd-1_family-        153 CGTTGTGATTCTTGGTGATGCGTTNACGTNGAAACCTTTTTTGGTGATGC 202

  scaffold185|s     276474 ----ATAATGCGTCAACGTTTAACGCTAAACATATTTTTGACGATGCATT 276519
                           ----         i?            v    i              i  
  rnd-1_family-        203 TTAAATAATGCGTTNACGTTTAACGCTTAACACATTTTTGACGATGCGTT 252

  scaffold185|s     276520 GA-------------TGTTGAATT--TTTTTTGGTGATGAGTAACACTTC 276554
                             -------------i      vi--           i    v    v i
  rnd-1_family-        253 GAAGTGGCGCGTTTACGTTGAAACCATTTTTTGGTGACGAGTTACACGTT 302

  scaffold185|s     276555 ATAAGTTGTGC----ACAA-GAA-----TTTTTGGCCATGCGTTATTTAC 276594
                           i     v    ----  iv-   -----       iv i v    ---- 
  rnd-1_family-        303 GTAAGTGGTGCGTTTACGTTGAAACCATTTTTTGGTGACGAGTTA----C 348

  scaffold185|s     276595 ACGTTGTGATT---------CTTGGTGATGCATTCATATAGAAATACGTT 276635
                                  i i ---------i   ii        v vi i --- i    
  rnd-1_family-        349 ACGTTGTAACTAGCGTGCGTTTTGACGATGCATTGAAGTGG---TGCGTT 395

  scaffold185|s     276636 TATGGCTAAACATATTTTGGACGATGCATTGATGTTTTTGGTGATGAGTA 276685
                             i viv    ---------------    -----         i    -
  rnd-1_family-        396 TACGTTGAAAC---------------CATT-----TTTTGGTGACGAGT- 424

  scaffold185|s     276686 GTAACACTTCATAAGTTGTGCACAAGAATTT---TTGG--CCATGCGTTA 276730
                           -  -   v ii   ? v    i------   ---   i--    ---  v
  rnd-1_family-        425 -TA-CACGTTGTAANTGGTGCG------TTTACGTTGAAACCAT---TTT 463

  scaffold185|s     276731 TTTACACGTTGTGATCCTTGGTGATGCGTTCATATAGAAATACGTTTAT- 276779
                             vi   -    i ------   i      i ii v    i- i   v -
  rnd-1_family-        464 TTGGCAC-TTGTAA------GTGGTGCGTTTACGTTGAAAC-CATTTTTT 505

  scaffold185|s     276780 -GT------TTA-ACGCTA-AACA----TAT---TTTCGACGATGCATTG 276813
                           -  ------   -   i i-    ----  i---   i        i   
  rnd-1_family-        506 GGTGACGAGTTACACGTTGTAACAAGTCTACGCATTTTGACGATGCGTTG 555

  scaffold185|s     276814 TAGTGGTGCGTTTACGTTGAAACAATTTTT-TGGTGAGGA-----GTAAC 276857
                           ?                      v iv   -i v   iiv-----v ii 
  rnd-1_family-        556 NAGTGGTGCGTTTACGTTGAAACCACGTTTACGTTGAAACCATTTTTGGC 605

  scaffold185|s     276858 ATGTTGTAAGTTGTGC 276873
                            i         v    
  rnd-1_family-        606 ACGTTGTAAGTGGTGC 621

Matrix = 20p43g.matrix
Kimura (with divCpGMod) = 17.53
Transitions / transversions = 1.94 (62/32)
Gap_init rate = 0.14 (73 / 534), avg. gap size = 2.45 (179 / 73)


1685 12.10 1.05 1.76 scaffold185|size351648 276822 277107 (73725) C rnd-1_family-40#Unknown (0) 284 1 m_b2041s001i38 52883

  scaffold185|s     276822 CGTTTACGTTGAAACAATTTTTTGGTGAGGAGTAACATGTTGTAAGTTGT 276871
                                          v            v    v   i       v v  
C rnd-1_family-        284 CGTTTACGTTGAAACCATTTTTTGGTGATGAGTTACACGTTGTAACTAGT 235

  scaffold185|s     276872 GCACAAGAATTTTTGGCTATGCTTTATGTTGGGTTTAGATATATTTTTAA 276921
                            iiiv            i            ii                  
C rnd-1_family-        234 GTGTCAGAATTTTTGGCCATGCTTTATGTTAAGTTTAGATATATTTTTAA 185

  scaffold185|s     276922 AGGTAACCTCAGACTAAAAGACTAAGACTACCCATCC-TGTCGAACACGA 276970
                                                i iv          v -            
C rnd-1_family-        184 AGGTAACCTCAGACTAAAAGATTGTGACTACCCATGCATGTCGAACACGA 135

  scaffold185|s     276971 AAACAGCATATTTACAGGTAAGGTACAGGGAAACAAACAGATGTTACCAA 277020
                                                v  ?-i?     i  v             
C rnd-1_family-        134 AAACAGCATATTTACAGGTAATGTN-GNGGAAATAATCAGATGTTACCAA 86

  scaffold185|s     277021 TAATTGCGAAAAGTGAAAAAAGTGTCTCACTATGGAGAACCTGACAAAAA 277070
                               v  v                      v i i    ---  vi    
C rnd-1_family-         85 TAATGGCCAAAAGTGAAAAAAGTGTCTCACGACGAAGAA---GAAGAAAA 39

  scaffold185|s     277071 ATTCTCAGTTAATGACAAACTAAGATTTTT--AAAAAAA 277107
                                -iv i i   i              --  i    
C rnd-1_family-         38 ATTCT-GCTCAGTGATAAACTAAGATTTTTTCAAGAAAA 1

Matrix = 20p43g.matrix
Kimura (with divCpGMod) = 12.59
Transitions / transversions = 1.27 (19/15)
Gap_init rate = 0.02 (7 / 285), avg. gap size = 1.14 (8 / 7)


1708 13.64 0.38 0.00 scaffold185|size351648 277114 277377 (73455) genome_8_10042#DNA 416 680 (0) m_b2041s001i39 52884

  scaffold185|s     277114 ATTAATTTACGTAGGGATTGGTACAATTAAAAAACCAGTCAGTTGAATGC 277163
                                                         v vv  v             
  genome_8_1004        416 ATTAATTTACGTAGGGATTGGTACAATTAATATCCCTGTCAGTTGAATGC 465

  scaffold185|s     277164 GTTTTGGCGCCAAATTTGGCTA-CATCTGCATCCAAACTGACTGGTTTCA 277212
                               i               v -  v  i             vi  i  i
  genome_8_1004        466 GTTTCGGCGCCAAATTTGGCAAACAACTACATCCAAACTGACAAGTCTCG 515

  scaffold185|s     277213 CAAAATTCAAACGTAATTCGGCCGTGGACAAGGAATTGTTCTGCGTATTC 277262
                                      i i        i  v v   i                  
  genome_8_1004        516 CAAAATTCAAATGCAATTCGGCTGTCGTCAAAGAATTGTTCTGCGTATTC 565

  scaffold185|s     277263 CCGGCAGTTTTGCAATTCCTTGGTAGTGCAAACGTCGACGAGGAATTGCA 277312
                             viv ivvv             i               i          
  genome_8_1004        566 CCTAAAAAAATGCAATTCCTTGGCAGTGCAAACGTCGACAAGGAATTGCA 615

  scaffold185|s     277313 AAGTGCCCTTTCGAACTGAGGGCAATTGCTTAGCAATTGCAAATTACCAA 277362
                                vvv   vv  i               i                i 
  genome_8_1004        616 AAGTGGAGTTTGCAATTGAGGGCAATTGCTTGGCAATTGCAAATTACCGA 665

  scaffold185|s     277363 GCATTTGGCCTAACA 277377
                                i         
  genome_8_1004        666 GCATTCGGCCTAACA 680

Matrix = 20p43g.matrix
Kimura (with divCpGMod) = 13.41
Transitions / transversions = 0.89 (17/19)
Gap_init rate = 0.00 (1 / 263), avg. gap size = 1.00 (1 / 1)


231 9.38 0.00 0.00 scaffold185|size351648 277376 277407 (73425) rnd-5_family-9066#Unknown 8 39 (364) m_b2041s001i40 52885

  scaffold185|s     277376 CACATACACTGGGAATTTCCCAGTTAAATGAA 277407
                            i    v                      v  
  rnd-5_family-          8 CGCATAAACTGGGAATTTCCCAGTTAAATTAA 39

Matrix = 20p43g.matrix
Kimura (with divCpGMod) = 6.90
Transitions / transversions = 0.50 (1/2)
Gap_init rate = 0.00 (0 / 31), avg. gap size = 0.0 (0 / 0)


518 17.53 1.03 0.00 scaffold185|size351648 277407 277503 (73329) genome_7_10266#DNA 1 98 (422) m_b2041s001i41 52886

  scaffold185|s     277407 ACCCTCCAACTGAGATTTGTCTTAAACCTGTATAATGATGCTT-AAAACA 277455
                                    vi      i           v    v iv     -    v 
  genome_7_1026          1 ACCCTCCAAGCGAGATTCGTCTTAAACCTCTATACTACTGCTTAAAAAAA 50

  scaffold185|s     277456 AGAAGTATACTGTGTCCTACTGCTAGTTTTGCAGTAATAGATAGATTT 277503
                                     v    v  v               v i  v ii i   
  genome_7_1026         51 AGAAGTATACGGTGTACTTCTGCTAGTTTTGCAGAAGTATACGGGTTT 98

Matrix = 20p43g.matrix
Kimura (with divCpGMod) = 16.29
Transitions / transversions = 0.70 (7/10)
Gap_init rate = 0.01 (1 / 96), avg. gap size = 1.00 (1 / 1)


16290 2.23 0.16 0.10 scaffold185|size351648 277509 279438 (71394) rnd-1_family-218#Unknown 1 1931 (78) m_b2041s001i42 52887

  scaffold185|s     277509 TCCTTGATAGACTCGGGCCAGCTGCCAAGACAGCTGCCTAGTTGCACACG 277558
                                                                             
  rnd-1_family-          1 TCCTTGATAGACTCGGGCCAGCTGCCAAGACAGCTGCCTAGTTGCACACG 50

  scaffold185|s     277559 CGTCGTATCGCCCTATCTGTAGCCAGCTAAGGACCACACTAGACAGACGT 277608
                                                             i         i     
  rnd-1_family-         51 CGTCGTATCGCCCTATCTGTAGCCAGCTAAGGACTACACTAGACGGACGT 100

  scaffold185|s     277609 AGCACGTAGGATCTCCATACCCTTACATACAACGTTATCCTACTCAGTAC 277658
                                      i              i                       
  rnd-1_family-        101 AGCACGTAGGACCTCCATACCCTTACGTACAACGTTATCCTACTCAGTAC 150

  scaffold185|s     277659 AGACTGTCTTCTCACTTGCCTGTAAGACGACAAAATGAGCGGGAGCACCA 277708
                                                          i                  
  rnd-1_family-        151 AGACTGTCTTCTCACTTGCCTGTAAGACGACGAAATGAGCGGGAGCACCA 200

  scaffold185|s     277709 CACACACCGCCATCTTACAATGCACATCTTTGCGTGGACACTCATGTCCT 277758
                                                       v                     
  rnd-1_family-        201 CACACACCGCCATCTTACAATGCACATCATTGCGTGGACACTCATGTCCT 250

  scaffold185|s     277759 CACAAATCCTCTCCTTCGATTGCTCGACCGACCCGACCAATCGAAACGCT 277808
                                                                             
  rnd-1_family-        251 CACAAATCCTCTCCTTCGATTGCTCGACCGACCCGACCAATCGAAACGCT 300

  scaffold185|s     277809 AGCTTCCTCCAGGCTAACTCCCTCCGAAAAAGTTTTTCCCGTTTCCCTCC 277858
                                                               iv            
  rnd-1_family-        301 AGCTTCCTCCAGGCTAACTCCCTCCGAAAAAGTTTTCACCGTTTCCCTCC 350

  scaffold185|s     277859 GCTTGCGCGTCCGCTCCGGCTTCTCCTCCACCATGTCCTCCGTCTTTTCC 277908
                             i       v                                       
  rnd-1_family-        351 GCCTGCGCGTACGCTCCGGCTTCTCCTCCACCATGTCCTCCGTCTTTTCC 400

  scaffold185|s     277909 CGCGCCCAAGGTACGTATCCGGTCGCCATGGGTTCGATCTGCCAATGCAG 277958
                                                                  i          
  rnd-1_family-        401 CGCGCCCAAGGTACGTATCCGGTCGCCATGGGTTCGATCCGCCAATGCAG 450

  scaffold185|s     277959 TGGTTCCGACCATTGGGCGGCTCTCGTTCCTTCCTGCACGGACGTGGAAC 278008
                                                                             
  rnd-1_family-        451 TGGTTCCGACCATTGGGCGGCTCTCGTTCCTTCCTGCACGGACGTGGAAC 500

  scaffold185|s     278009 CTACCACGTCCTGGGTTCCTCTCGAACGCGCTCCGGCAGTTCACCCGCTC 278058
                                           i                                 
  rnd-1_family-        501 CTACCACGTCCTGGGTCCCTCTCGAACGCGCTCCGGCAGTTCACCCGCTC 550

  scaffold185|s     278059 CTGCCATGGCAGC-CCTCGCTCGCACTTCGCGATACCTCACACAGGCCCC 278107
                                 i      -             -                  i   
  rnd-1_family-        551 CTGCCACGGCAGCTCCTCGCTCGCACT-CGCGATACCTCACACAGGTCCC 599

  scaffold185|s     278108 CTGTCTCACTCCCCAGTTTCGACCACTTCCGGTCTGACTTCCACGCCCAC 278157
                                       i                                     
  rnd-1_family-        600 CTGTCTCACTCCTCAGTTTCGACCACTTCCGGTCTGACTTCCACGCCCAC 649

  scaffold185|s     278158 TCGG-TGCTCTCCCCACCCTCGCTCATCACGCTCCACAAGACCAGCAGCG 278206
                               -                                             
  rnd-1_family-        650 TCGGGTGCTCTCCCCACCCTCGCTCATCACGCTCCACAAGACCAGCAGCG 699

  scaffold185|s     278207 CCCGATGCGACCACGCTCGACTCCAGTTTCAAGAAGTCCCTCTCCAATGC 278256
                             -      i                                        
  rnd-1_family-        700 CC-GATGCGGCCACGCTCGACTCCAGTTTCAAGAAGTCCCTCTCCAATGC 748

  scaffold185|s     278257 CAAGCGCATCCTCGCGCTGGCGAACAACAACCTGTTCGCCGGGTTCTACG 278306
                                                                             
  rnd-1_family-        749 CAAGCGCATCCTCGCGCTGGCGAACAACAACCTGTTCGCCGGGTTCTACG 798

  scaffold185|s     278307 TGATCACGCCCCACAAGCGTATCCGCCCGGTCTTCCAGCCACAACGCTGC 278356
                                                                             
  rnd-1_family-        799 TGATCACGCCCCACAAGCGTATCCGCCCGGTCTTCCAGCCACAACGCTGC 848

  scaffold185|s     278357 ACACTAACCGACACAGACGCCGGGATCGAACTT-GAGTACCTCGTCGGCC 278405
                                       v                    -                
  rnd-1_family-        849 ACACTAACCGACCCAGACGCCGGGATCGAACTTCGAGTACCTCGTCGGCC 898

  scaffold185|s     278406 ACAGCAGCAACGACCCCAGGTTCCTCAAGGCAGAATACACCCCGGTAGAA 278455
                                                                         i   
  rnd-1_family-        899 ACAGCAGCAACGACCCCAGGTTCCTCAAGGCAGAATACACCCCGGTGGAA 948

  scaffold185|s     278456 GTCGCCCGCACGTACGTCTGCCTTGTCGACACCGCCTCCGCCGACGTCCC 278505
                                 v                i                          
  rnd-1_family-        949 GTCGCCGGCACGTACGTCTGCCTCGTCGACACCGCCTCCGCCGACGTCCC 998

  scaffold185|s     278506 GGCCTGCTACCGCTCTGGCCCCGCCTTCACGGCCGCCGATATCACGGGTA 278555
                                          i                       i          
  rnd-1_family-        999 GGCCTGCTACCGCTCCGGCCCCGCCTTCACGGCCGCCGACATCACGGGTA 1048

  scaffold185|s     278556 CTCACACCCTCGTCCTCCAGGAAGGCGCCACCTACAAGGCGGTCCACCTC 278605
                                       v                                     
  rnd-1_family-       1049 CTCACACCCTCGACCTCCAGGAAGGCGCCACCTACAAGGCGGTCCACCTC 1098

  scaffold185|s     278606 CCTCTCTCCTTGCCCATCCCCTATGGCGTCAATGACACCGCCAAAGGTAC 278655
                                    i                      i                 
  rnd-1_family-       1099 CCTCTCTCCCTGCCCATCCCCTATGGCGTCAACGACACCGCCAAAGGTAC 1148

  scaffold185|s     278656 GGTCACCGAGTCCACCATGGACATCCTCGACACCACAGTCGCGGACGGTG 278705
                                                               i             
  rnd-1_family-       1149 GGTCACCGAGTCCACCATGGACATCCTCGACACCACGGTCGCGGACGGTG 1198

  scaffold185|s     278706 CCTTCTGGGCACGATGCCTCCTCGCCCACGACACGGCCCGTTTCGACGAG 278755
                                                                   i         
  rnd-1_family-       1199 CCTTCTGGGCACGATGCCTCCTCGCCCACGACACGGCCCGCTTCGACGAG 1248

  scaffold185|s     278756 CTCGTCCGCTGCACCGCCGACGGCATTGGTAAAGTCGCGAACCGGCTCAT 278805
                                                        ?                    
  rnd-1_family-       1249 CTCGTCCGCTGCACCGCCGACGGCATTGGNAAAGTCGCGAACCGGCTCAT 1298

  scaffold185|s     278806 CCTCCCGCGCCTCCACTCCGGGCAGTCCTGGGGTCAACCCTCGAGCTGCA 278855
                                                                             
  rnd-1_family-       1299 CCTCCCGCGCCTCCACTCCGGGCAGTCCTGGGGTCAACCCTCGAGCTGCA 1348

  scaffold185|s     278856 AGCTCACTCCCGTCGGCGAAGACGAGGAAGACGAAGCAAAACCGGCCATC 278905
                                                                             
  rnd-1_family-       1349 AGCTCACTCCCGTCGGCGAAGACGAGGAAGACGAAGCAAAACCGGCCATC 1398

  scaffold185|s     278906 GACACCCTTTCCGCGCGACTCCTCGAGATCACCGACCTATCCACCCGCAG 278955
                                                                             
  rnd-1_family-       1399 GACACCCTTTCCGCGCGACTCCTCGAGATCACCGACCTATCCACCCGCAG 1448

  scaffold185|s     278956 CGTCGCCCCGCCCGCCACGGTGGCCACCTTGCGCGGCGAACTCGACGGCC 279005
                                                         i                   
  rnd-1_family-       1449 CGTCGCCCCGCCCGCCACGGTGGCCACCTTACGCGGCGAACTCGACGGCC 1498

  scaffold185|s     279006 TGGATCTTGCCGTCATTGGCAATGCCACTCTGCCTGTCCCTCGGAAGACG 279055
                                  i                    i                     
  rnd-1_family-       1499 TGGATCTCGCCGTCATTGGCAATGCCACCCTGCCTGTCCCTCGGAAGACG 1548

  scaffold185|s     279056 GGCGCCACAGCACCCAAGTCCATCCAGAAGGACACACCTCTCAACGAGCG 279105
                                   i      i                                  
  rnd-1_family-       1549 GGCGCCACGGCACCCGAGTCCATCCAGAAGGACACACCTCTCAACGAGCG 1598

  scaffold185|s     279106 CCTACGCGACTGCGCGAAGCTCGCGAACCTCGGCTGGGATCGAATTGCCA 279155
                                     i      ivi                      v      i
  rnd-1_family-       1599 CCTACGCGACCGCGCGAGCTTCGCGAACCTCGGCTGGGATCGCATTGCCG 1648

  scaffold185|s     279156 AGTCTCTCCACCTCCCCACACTCACGGAGAACGGAGAGTGGCTCTACTGC 279205
                                              i     v                        
  rnd-1_family-       1649 AGTCTCTCCACCTCCCCACGCTCACCGAGAACGGAGAGTGGCTCTACTGC 1698

  scaffold185|s     279206 AGCCCGGACAGGGCAGGCATCAATGAGGCCATGGCGAACATGTTCGCCAA 279255
                                                  i                          
  rnd-1_family-       1699 AGCCCGGACAGGGCAGGCATCAACGAGGCCATGGCGAACATGTTCGCCAA 1748

  scaffold185|s     279256 CATTCCTGAAGCCCTCTCCCAGTCCACGGACTTCCTCCACCGCGAGGTAG 279305
                                                                             
  rnd-1_family-       1749 CATTCCTGAAGCCCTCTCCCAGTCCACGGACTTCCTCCACCGCGAGGTAG 1798

  scaffold185|s     279306 ACCTCCCTCGCCACGACCCTCTCGTGTATGCCCAGTACGCGTCGAGCTAC 279355
                                                                             
  rnd-1_family-       1799 ACCTCCCTCGCCACGACCCTCTCGTGTATGCCCAGTACGCGTCGAGCTAC 1848

  scaffold185|s     279356 TACGAGGTTTCCACGATGCAATCCATCGAGCTAACCGGCGAGAGCAAAAA 279405
                                                                             
  rnd-1_family-       1849 TACGAGGTTTCCACGATGCAATCCATCGAGCTAACCGGCGAGAGCAAAAA 1898

  scaffold185|s     279406 GCGTTTCCGCTTCTTCTACCTCGTCCCAGACTC 279438
                              i                       i     
  rnd-1_family-       1899 GCGCTTCCGCTTCTTCTACCTCGTCCCGGACTC 1931

Matrix = 20p43g.matrix
Kimura (with divCpGMod) = 1.45
Transitions / transversions = 3.78 (34/9)
Gap_init rate = 0.00 (5 / 1929), avg. gap size = 1.00 (5 / 5)


2309 9.45 1.90 2.18 scaffold185|size351648 279489 279856 (70976) C rnd-5_family-440#Unknown (0) 4238 3872 m_b2041s001i43 52888

  scaffold185|s     279489 TTATTCTGCGAGCAGAATAACCACGCGGCGCCTTGGTCCTCGCTAGTGGG 279538
                                    ?                                  ?     
C rnd-5_family-       4238 TTATTCTGCNAGCAGAATAACCACGCGGCGCCTTGGTCCTCGCTNGTGGG 4189

  scaffold185|s     279539 TACGTTCCTGTGTGGGTAG-GGGTGAGTAGGTAGA-TAGGGACTAGACAA 279586
                                ?       i  ?  -            i  -      v-  v  -
C rnd-5_family-       4188 TACGTNCCTGTGTAGGNAGAGGGTGAGTAGGTGGAGTAGGGAG-AGTCA- 4141

  scaffold185|s     279587 CTAACAGCTAGTAAAGTACTCTAGTAATAGAGGTAGC--GCTGGTAGTGG 279634
                                   ----  v   v         iv  i  i --    i      
C rnd-5_family-       4140 CTAACAGC----AATGTAATCTAGTAATGTAGATAACTAGCTGATAGTGG 4095

  scaffold185|s     279635 AACAATGTCCCTAAAA--AACTGGGTTATGAGTACTAGGACCTAACGAAG 279682
                              i i        i --          i    v    i--         
C rnd-5_family-       4094 AACGACGTCCCTAAGAGTAACTGGGTTACGAGTTCTAGA--CTAACGAAG 4047

  scaffold185|s     279683 GGTACCCAGCCATAACCTACTATACCCTAGCCTAGCTCGTCGCTAGTGCC 279732
                           v                     i  ?         ??             
C rnd-5_family-       4046 TGTACCCAGCCATAACCTACTACACNCTAGCCTAGNNCGTCGCTAGTGCC 3997

  scaffold185|s     279733 CATGAGTGCTCCGCTGTGGGAGGGTGGGCGAGAGTCAT-GTGTGAGCATG 279781
                                ii               i v         i   -    ii i   
C rnd-5_family-       3996 CATGAACGCTCCGCTGTGGGAGAGAGGGCGAGAGCCATAGTGTAGGTATG 3947

  scaffold185|s     279782 GTGAGAGTGACACAATGCCACAAATGCGACGGGGTAGGTAGAACCCAGGA 279831
                            ?       ivv i                 i          v   i   
C rnd-5_family-       3946 GNGAGAGTGGATCGATGCCACAAATGCGACGAGGTAGGTAGACCCCGGGA 3897

  scaffold185|s     279832 GAAAGTGCCCATGAGAGAGGAGCAG 279856
                                                    
C rnd-5_family-       3896 GAAAGTGCCCATGAGAGAGGAGCAG 3872

Matrix = 20p43g.matrix
Kimura (with divCpGMod) = 8.65
Transitions / transversions = 2.09 (23/11)
Gap_init rate = 0.04 (13 / 367), avg. gap size = 1.15 (15 / 13)


2597 20.35 2.13 6.27 scaffold185|size351648 279882 280678 (70154) C rnd-5_family-440#Unknown (356) 3882 3117 m_b2041s001i44 52889

  scaffold185|s     279882 GAGAGGAAGCAAAGAGTTTCTGCATGGGATGGAAAGGAAGACCGGGTAAG 279931
                                  -   ----     -          - v  v   ?         
C rnd-5_family-       3882 GAGAGGA-GCA----GTTTC-GCATGGGATG-ATAGTAAGNCCGGGTAAG 3840

  scaffold185|s     279932 AGAGGGCTTTTAACTTTAAGCTGCTATTGCAGTAAGAACATCCTCGTGA- 279980
                                     - ivv   v     i  v  v vi  ?i      i   i-
C rnd-5_family-       3839 AGAGGGCTTT-AGAGTTATGCTGCCATAGCCGAGAGNGCATCCTTGTGGT 3791

  scaffold185|s     279981 GGCTCCAATGGCCGCAGATCAGCAAGGGTGGGAGG-AGTAATGTCAAGGC 280029
                             i  v iv     i i?  i vvi   vi     -     vi  i   i
C rnd-5_family-       3790 GGTTCGAGGGGCCGTAANTCGGACGGGGAAGGAGGCAGTAAAATCGAGGT 3741

  scaffold185|s     280030 TGAGCGCTTTGGAGTGCTGATCAGCAGTGT-AAAATGTATTCCGAAGATA 280078
                               v  i     i        v     i -       v ii --  i  
C rnd-5_family-       3740 TGAGAGCCTTGGAATGCTGATCTGCAGTATGAAAATGTTTCTC--AGGTA 3693

  scaffold185|s     280079 CATGAGGAAAGAGTCGCTCTTCCAACGGAGGCGATTCTTGATGAAGGAGT 280128
                              i     i              i  i          i     v     
C rnd-5_family-       3692 CATAAGGAAGGAGTCGCTCTTCCAGCGAAGGCGATTCTCGATGACGGAGT 3643

  scaffold185|s     280129 CGGAAAACCGTGCCCGGTGCAGGAGGTTAGCCGCGGTGACGCGGATTGAG 280178
                            v  i  v --------------   i --------     - i  v   
C rnd-5_family-       3642 CCGAGAAAC--------------AGGCT--------TGACG-GAATGGAG 3616

  scaffold185|s     280179 TGAGGGCTCCAAAGTTTGAGCTGAGGGCTGGTAGAAGGTAGCTTGTAGAC 280228
                               ?      v     v iv     i   v v  i  v  i     v  
C rnd-5_family-       3615 TGAGNGCTCCACAGTTTCAAATGAGGACTGTTTGAGGGGAGTTTGTACAC 3566

  scaffold185|s     280229 CTGTTGGGCCACCGAGCGGAGGAAGCTGGTCACGGCTTGGCCGGTGATTT 280278
                           v  i     v     ? ii      ?-- v   i-   --  v       
C rnd-5_family-       3565 ATGCTGGGCAACCGANCAAAGGAAGN--GACACA-CTT--CCTGTGATTT 3521

  scaffold185|s     280279 GCCGACGGGATGTGGGCTTGCCGTGAGC----GTAGACGGCGACCGGGCG 280324
                            ?   i i    vi v ---  -    i----      i  ?      v 
C rnd-5_family-       3520 GNCGATGAGATGAAGTC---CC-TGAGTCGAAGTAGACAGCNACCGGGAG 3475

  scaffold185|s     280325 TAGGGCCGGGAGGTCAAGTCGTATGGCGCGTTGGGCAATGCGAAGCATGG 280374
                           -  i          --i v  -  i vv   -                  
C rnd-5_family-       3474 -AGAGCCGGGAGGT--GGGCG-ATAGGCCGT-GGGCAATGCGAAGCATGG 3430

  scaffold185|s     280375 CTGCCACCGGACACAGGACGGTGT-------TCGAAATGCACTTACCATA 280417
                            ivvv  v     i       v  ------- v   i    i  v     
C rnd-5_family-       3429 CCCAGACAGGACATAGGACGGGGTATGGGATTGGAAGTGCATTTCCCATA 3380

  scaffold185|s     280418 GGTGATGGTCTGGTAGTTGTCGTTGTTTTTTTGACG-ACGATGGAGAATG 280466
                                   vi   v       i     i      i -  vi-    v iv
C rnd-5_family-       3379 GGTGATGGATTGGAAGTTGTCATTGTTCTTTTGATGCACCG-GGAGTACT 3331

  scaffold185|s     280467 GTGCTATAGCTCACCTGGTCGAGGGACAGAGTGGATACGTCGTGGAGACG 280516
                           v i  v  i i vv i i     i  v  iv   i      vvi   v  
C rnd-5_family-       3330 TTACTCTAACCCTACCGATCGAGAGAGAGGTTGGGTACGTCTGAGAGCCG 3281

  scaffold185|s     280517 TATGCCATCATTGTCGTGGAAGGAGAAGTCTTCGGCGATAAAAGAGACCG 280566
                           v     ivvivvi i  ii  i        i       i   iv   iv 
C rnd-5_family-       3280 GATGCCGGAGGAATTGTAAAAAGAGAAGTCCTCGGCGACAAAGTAGATAG 3231

  scaffold185|s     280567 CTTCCGGGCCCGACCAGAGAGGGTCTTC--GATCCTGGAGTAAGTGGTGT 280614
                            v     i  v     v i ?    i  --        ?   v       
C rnd-5_family-       3230 CGTCCGGACCGGACCATAAANGGTCCTCAAGATCCTGGNGTACGTGGTGT 3181

  scaffold185|s     280615 GGTGGTCATTGCACCATTCGCTTTTGCGGCAGCCGGTGTACCGGCCGAGG 280664
                                        ?  i     v      ?     ?   ?v     ?   
C rnd-5_family-       3180 GGTGGTCATTGCANCACTCGCTATTGCGGNAGCCGNTGTNACGGCCNAGG 3131

  scaffold185|s     280665 AAGATCCAGTCGCA 280678
                                    ?    
C rnd-5_family-       3130 AAGATCCAGNCGCA 3117

Matrix = 20p43g.matrix
Kimura (with divCpGMod) = 23.25
Transitions / transversions = 1.11 (80/72)
Gap_init rate = 0.07 (55 / 796), avg. gap size = 1.18 (65 / 55)


1717 31.35 4.69 4.99 scaffold185|size351648 279947 281715 (69117) rnd-1_family-329#Unknown 660 2423 (3164) m_b2041s001i45 52890

  scaffold185|s     279947 TTAAGCTGC--TATTGCAGTAAGAACATCCTCGTGAGGCTCCAATGGCCG 279994
                              i     -- ivi    --  i vv        v     v iv  i  
  rnd-1_family-        660 TTAGGCTGCGCTGGCGCAG--AGGAGTTCCTCGTGCGGCTCGAGGGGTCG 707

  scaffold185|s     279995 CAGATCAGCAAGGGTGGGAGGAGTAATGTCAAGGCTGAGCGCTTTGGAGT 280044
                           vivi vvv vv v         vii vvi i   v   vv  i  v v  
  rnd-1_family-        708 GGCGTGCCCCCGTGTGGGAGGATCGAGCCCGAGGGTGATGGCCTTCGTGT 757

  scaffold185|s     280045 GCTGATCAGCAGTGTAAAATGTATTCCGAAGATACATGAGGAAAGAGTCG 280094
                               i  i  v     i     i  v  i              v v    
  rnd-1_family-        758 GCTGGTCGGCCGTGTAGAATGTGTTGCGGAGATACATGAGGAATGTGTCG 807

  scaffold185|s     280095 CTCTTCCAACGGAGGCGATTCTTGATGAAGGAGTCGGAAAACCGTGCCCG 280144
                             viv            i  i      v i        i     v  i  
  rnd-1_family-        808 CTGCGCCAACGGAGGCGGTTTTTGATGTAAGAGTCGGAGAACCGGGCTCG 857

  scaffold185|s     280145 GTGCAGGAGGTTAGCCGCGGTGACGCGGATTGAGTGAGGGCTCCAA---A 280191
                              v        i     v        v  i     ivi vv   i--- 
  rnd-1_family-        858 GTGGAGGAGGTTGGCCGCCGTGACGCGCATCGAGTGGCAGGACCAGGCGA 907

  scaffold185|s     280192 GTTTGAG---CTGAGGGCTGGTAGAAGGTAGCTTGTAGACCTGTTGGGCC 280238
                            ---   ---  viv i i  ii i- i i-- i v v  i vv     v
  rnd-1_family-        908 G---GAGATCCTTGTGACCGGCGGG-GATG--TCGAACACTTTGTGGGCG 951

  scaffold185|s     280239 ACCGAGCGGAGGAAGCTGGTCACGGCTTGGCCG--GTGATTTGCCGACGG 280286
                             vvi?  v          iv --i  v   v --     i  i  v   
  rnd-1_family-        952 ACGTGNCGCAGGAAGCTGGCGA--ACTGGGCAGCTGTGATCTGTCGCCGG 999

  scaffold185|s     280287 G---ATGTGGGCTTGCCGTGAGCGTAGACGGCGACCGGGCGTAGG-GCCG 280332
                            ---v     v vv i  --  -      v   i v    --  v-  i 
  rnd-1_family-       1000 GTCCCTGTGGTCGGGTCG--AG-GTAGACTGCGGCGGGGC--AGCCGCTG 1044

  scaffold185|s     280333 GGAG-GTCAAGTCGTATGGCGCGTTGGGCAATG-CGAAGCATGGCTGCCA 280380
                               - i i  v   vvi     ii  i i   -   i  -     vvii
  rnd-1_family-       1045 GGAGTGCCGAGGCGTTGAGCGCGCCGGACGATGTCGAGGC-TGGCTTGTG 1093

  scaffold185|s     280381 CCGGACACA---GGACGGTGTTCGAAATGCACTTACCATAGGTGATGGTC 280427
                           i   i    ---i vi  v  i  vvv   i --- vi       v  ?i
  rnd-1_family-       1094 TCGGGCACATCCAGTTGGAGTCCGTCCTGCGC---CGGTAGGTGAGGGNT 1140

  scaffold185|s     280428 TGGTAGTTGTCGTTGTTTTTTTG---ACGACGATGGAGAATGGTGCTATA 280474
                              iv      i           ---i  iviiii   ii v   v--- 
  rnd-1_family-       1141 TGGCCGTTGTCATTGTTTTTTTGCTTGCGGAAGCAGAGGGTCGTGA---A 1187

  scaffold185|s     280475 GCTCACCTGGTCGAGGGACAGAGTGGATACGTCGTGGAGACGTATGCCAT 280524
                            v i iv v v  vv  iiivi i  vv  i       vi  -ii i v 
  rnd-1_family-       1188 GGTTATGTCGGCGTCGGGTGTGGCGGCGACATCGTGGACGCG-GCGTCCT 1236

  scaffold185|s     280525 CATTGTCGTGGAAGGA--GAAGTCTTCGGCGATAAAAGAGACCGCTTCCG 280572
                           -i v vv     iii --      i  v     i vi iv vi  ---- 
  rnd-1_family-       1237 -GTGGAGGTGGAGAAACTGAAGTCCTCCGCGATGACGGGCAGTGC----G 1281

  scaffold185|s     280573 GGCC--CGA-----CCAGAGAGGGTCTTCGATCCTGGAGTAAGTGGTGTG 280615
                              i--   -----   ivv      v     vv  vv v i vv i   
  rnd-1_family-       1282 GGCTGGCGATCGCCCCAATTAGGGTCATCGATGGTGTCGAAGGACGCGTG 1331

  scaffold185|s     280616 GTGGTCATTGCACCATTCGCTTTTGCGGCAGCCGGTGTACCGGCCGAGGA 280665
                                 i        i   vv   v   v          v i      vi
  rnd-1_family-       1332 GTGGTCGTTGCACCACTCGGATTTCCGGAAGCCGGTGTAGCAGCCGAGTG 1381

  scaffold185|s     280666 AGATCCAGTC-GCAGA--GAGCGGCCG--TGAGGCTGTCCGGAGCAGCTG 280710
                           vi        -  -  -- v    v  --    v i -- i   vv  v 
  rnd-1_family-       1382 CAATCCAGTCTGC-GATCGCGCGGACGAGTGAGTCCG--CAGAGGCGCGG 1428

  scaffold185|s     280711 ATTGAGCACGTCCAATGACGGCGGTCATCATGGGGTCGTGTATCATTTCA 280760
                           i--ii  iv vii ii  i vv vvv v    vvi   viv     i  -
  rnd-1_family-       1429 G--AGGCGAGGTTAGCGATGTAGTGAAACATGCTATCGGAGATCATCTC- 1475

  scaffold185|s     280761 CGTCGGTTTGGGACGTG-TTCGTACTTGCGAACTGCGTCGGTCATGAGGG 280809
                            v vv    i   vv i-         vi? v -  i i      v vvv
  rnd-1_family-       1476 CTTGCGTTTAGGAACTACTTCGTACTTTTNATC-GCATTGGTCATTATTT 1524

  scaffold185|s     280810 CGACATAGTCGATTGGAACCCCGAGGCGAGGCGAGGGGAGGCGGCGGTCA 280859
                           ii  i    ii  vvvii  i---  i    vv    v  v v      i
  rnd-1_family-       1525 TAACGTAGTTAATGTCGGCCT---GGTGAGGGCAGGGTAGCCCGCGGTCG 1571

  scaffold185|s     280860 GTGTGGCACCAAGTG---GCTAGCGCGACGTACCCCATGAGGGTGGAGTG 280906
                                --- vi    ---  iv  vi  i      ---   v----  i 
  rnd-1_family-       1572 GTGTG---CAGAGTGCAGGCCTGCTTGATGTACCC---GAGC----AGCG 1611

  scaffold185|s     280907 GCGGATGAAGAAACCAC-CACCTTTTATTGTTTCACCCCGGATGAGTGAC 280955
                           v  v   vv   vi i - i  vv v  v  vivi  v        i  v
  rnd-1_family-       1612 TCGCATGCCGAATTCGCACGCCAGTGATGGTGCGGCCGCGGATGAGCGAG 1661

  scaffold185|s     280956 ACCACGTAGCAGGCCAGTATGAAGTTCCGGGCATGGAGGGTGGAGGAAGG 281005
                             vi       i  v    ivv i  v   v v  i    - v  vvvv 
  rnd-1_family-       1662 ACGGCGTAGCAAGCGAGTACCCAATTGCGGCCCTGAAGGG-GTAGCTCCG 1710

  scaffold185|s     281006 GCA-GCAGGGGTCGGGGAACCCTATGCGAGAGCACCAGGAGAGGAAGTGA 281054
                             i-            v  v    i ivivi                   
  rnd-1_family-       1711 GCGTGCAGGGGTCGGGTAAGCCTACGTCGTGGCACCAGGAGAGGAAGTGA 1760

  scaffold185|s     281055 TTCTTCCGGGTTCCATCAGTAACTGCTTGTTTAGCGCGATGGGATTGACG 281104
                           v         v  v               i  ivv i  vi    iv v 
  rnd-1_family-       1761 ATCTTCCGGGATCGATCAGTAACTGCTTGCTTGCAGTGAGAGGATCCAAG 1810

  scaffold185|s     281105 CAGACGCCCTGCAATAGAGCATCCATAATGCATGAGATGAGCTCTGCACT 281154
                              ?  vi i       ii i    i   vv v        v  v   i 
  rnd-1_family-       1811 CAGNCGGTCCGCAATAGGACGTCCACAATCGAGGAGATGAGGTCGGCATT 1860

  scaffold185|s     281155 CGGGTGGAATTGACGACAGCCAA-TGAGCTCCTTTTGGGTCTG---GAGG 281200
                           v   v    vi v     i    -ii   ---- vv   i   ---   i
  rnd-1_family-       1861 GGGGAGGAAGCGCCGACAACCAAGCAAGC----TGGGGGCCTGTGCGAGA 1906

  scaffold185|s     281201 AGTGTAGGGAACAAG---GTGAGAAGTTCGTTT---ATAGTGGAGAAACG 281244
                             viv      ?vv ---      ii--     --- ii  ---- v   
  rnd-1_family-       1907 AGGAGAGGGAANTCGTGAGTGAGAGA--CGTTTCGCACGGT----ATACG 1950

  scaffold185|s     281245 GGATAAAGTATCCGCGACGACGTT--CTCCGAGGTAGAGATGTGGGAGGT 281292
                           v  v vivii  v  i i   i  --i ii iv  v  v i ivv  i--
  rnd-1_family-       1951 TGAGATGCCGTCGGCAATGACATTTGTTTTGGTGTCGACACGCCCGAA-- 1998

  scaffold185|s     281293 GCGGAGGCC--CA-CTGGGTTCCGCATCAGGAGGGCGGCTTGTAGGCGGC 281339
                               vi   -- i-  v   --  - vv  v        i  v  v   v
  rnd-1_family-       1999 GCGGTAGCCGGCGCCTTGGT--CG-AGGAGCAGGGCGGCCTGAAGCCGGG 2045

  scaffold185|s     281340 CGAGG-GGCGCCC----GCGAATGAGACGCGGGAGCCTTTC-TGGGCC-C 281382
                               ?-v   v  ----   vvv   ii  ---        -  i   - 
  rnd-1_family-       2046 CGAGNTCGCGGCCGGTGGCGCTGGAGGTGC---AGCCTTTCGTGAGCCAC 2092

  scaffold185|s     281383 AAGCCGCTGGATGAGTTGTC-----CGTGCGGATAAGGACCACAGGATGG 281427
                           i vi v i  vv v      -----  v vv i  ii -----   i   
  rnd-1_family-       2093 GATTCCCCGGCAGTGTTGTCGCACTCGAGGCGGTAGAG-----AGGGTGG 2137

  scaffold185|s     281428 GGGTCGGCACCGAGGTCAGGCGGG---CGAAGAGTGATG-GAGTAATAAC 281473
                                -  vi   -  viv   v ---   --i   i  -i   iii   
  rnd-1_family-       2138 GGGTC-GCCTCGA-GTGGCGCGTGTCTCGA--GGTGGTGCAAGTGGCAAC 2183

  scaffold185|s     281474 TAGCTAAAAAAGTTATTATTATG------GCAGCGTACTCAAGAACATTT 281517
                           --- i ------ i   i v   ------  v  i     i  vivi  v
  rnd-1_family-       2184 ---CCA------TCATTGTGATGAGTTGTGCCGCATACTCGAGCGAGTTG 2224

  scaffold185|s     281518 ATGTCGATGAGGGTACCTGTACTGTT---ATTTCTTAAGTACTTTAGGGT 281564
                              ii   v    ---   vii   i--- v  v v v      v     
  rnd-1_family-       2225 ATGCTGATCAGGG---CTGGGTTGTCCCGAGTTGTGATGTACTTGAGGGT 2271

  scaffold185|s     281565 GCGGCTTCTGACAGAAGCTGGCCACTTGAGGAACCACCAGAATTGGAGGT 281614
                              vviv v   vvvi  v       i  iiv          i v ivv 
  rnd-1_family-       2272 GCGCGCGCGGACTTCGGCGGGCCACTCGAAATACCACCAGAACTTGGCCT 2321

  scaffold185|s     281615 CACTAGAGTAACCCCTGGCTGCCAGCAGGCTAGAGTCACTGAATGCCGTG 281664
                            ivviv    v  v iv  v   ii      i     i   vi   v  v
  rnd-1_family-       2322 CGGGGCAGTACCCGCCTGCAGCCGACAGGCTGGAGTCGCTGCGTGCGGTC 2371

  scaffold185|s     281665 CCAAGGGGCGTGCGGTCAATGAGGTGGCTGATGGGGGAGGAGGT-GGGTA 281713
                             i i   vi    vvvi  i    ivvi       v v     -   i 
  rnd-1_family-       2372 CCGAAGGGGATGCGTGGGATAAGGTATGCGATGGGGCATGAGGTAGGGCA 2421

  scaffold185|s     281714 TC 281715
                           ? 
  rnd-1_family-       2422 NC 2423

Matrix = 20p43g.matrix
Kimura (with divCpGMod) = 35.95
Transitions / transversions = 0.88 (247/280)
Gap_init rate = 0.07 (125 / 1768), avg. gap size = 1.37 (171 / 125)


9198 13.04 2.57 0.76 scaffold185|size351648 281233 283295 (67537) C rnd-5_family-440#Unknown (1672) 2566 467 m_b2041s001i46 52891

  scaffold185|s     281233 AGTGGAGAAACGGGATAAAGTATCCGCGACGACGTTCTCCGAGGTAGAGA 281282
                             v  ii        ?     i           i        ?  i i  
C rnd-5_family-       2566 AGAGGGAAAACGGGANAAAGTGTCCGCGACGACATTCTCCGANGTGGGGA 2517

  scaffold185|s     281283 TGTGGGAGGTGCGGAGGCCCACTGGGTTCCGCATCAGGAGGGCGGCTTGT 281332
                           i       ?      vv  ?  v          v  v   ?     i  ?
C rnd-5_family-       2516 CGTGGGAGNTGCGGATCCCNACGGGGTTCCGCAGCATGAGNGCGGCCTGN 2467

  scaffold185|s     281333 AGGCGGCCGAGGG---GCGCCCGCGAATGAGACGCGGGAGCCTTTCTGGG 281379
                                        ---  -        v          vv     ?i  ?
C rnd-5_family-       2466 AGGCGGCCGAGGGCTCGC-CCCGCGAAGGAGACGCGGGCCCCTTTNCGGN 2418

  scaffold185|s     281380 CCCAAGC--CGCTGGATGAGTTGTCCGTGCGGATAAGGACCACAGGATGG 281427
                                  --       i        v ?     vi     ?  v     v
C rnd-5_family-       2417 CCCAAGCTTCGCTGGACGAGTTGTCGGNGCGGAGGAGGACNACCGGATGC 2368

  scaffold185|s     281428 GGGTCGGCACCGAGGTCAGGCGGGCGAAG-AGTGATGGAGTAATAACTA- 281475
                                          v v  v       v-        v  ii  i ? -
C rnd-5_family-       2367 GGGTCGGCACCGAGGGCCGGAGGGCGAACCAGTGATGGCGTGGTAGCNAC 2318

  scaffold185|s     281476 GCTAAAAAAGTTATTATTATGGCAGCGTACTCAAGAACATTTATGTCGAT 281525
                             i   v  v v i  ?      i          i      ?        
C rnd-5_family-       2317 GCCAAATAATTGACTANTATGGCGGCGTACTCAAAAACATTNATGTCGAT 2268

  scaffold185|s     281526 GAGGGTACCTGTACTGTTATTTCTTAAGTACTTTAGGGTGCGGCTTCTGA 281575
                              vv    vvi ?        i v v  ii  ?  v  i   ?ii    
C rnd-5_family-       2267 GAGTTTACCATCANTGTTATTTTTAACGTGTTTNAGTGTACGGNCCCTGA 2218

  scaffold185|s     281576 CAGAAGCTGGCCACTTGAGGAACCACCAGAATTGGAGGTC--ACTAGAGT 281623
                            ?  i ?v      ?i    ?i         ii       --  v   ? 
C rnd-5_family-       2217 CNGAGGNAGGCCACNCGAGGNGCCACCAGAACCGGAGGTCTGACGAGANT 2168

  scaffold185|s     281624 -AACCCCTGGCTGCCAGCAGGCTAGAGTCACTGAATGCCG--TGCCAAGG 281670
                           - i  v i   v  i ?   i  i ?i     ?    v  --i  ??   
C rnd-5_family-       2167 CAGCCACCGGCGGCTANCAGACTGGNATCACTNAATGGCGACCGCNNAGG 2118

  scaffold185|s     281671 GGCGTGCGGTCAATGAGGTGGCTGATGGGGGAGGAGGTGGGTATCGTCGG 281720
                             - vi     i           i  ?   v v  i     v i      
C rnd-5_family-       2117 GG-GAACGGTCGATGAGGTGGCTAATNGGGCACGAAGTGGGGACCGTCGG 2069

  scaffold185|s     281721 GTCGTTGAGCGCATCACGGATGAGACCGAGTTCTGCTCGCAGAGTGCGAT 281770
                               iv      ii    i     i??         v  v  ?     i 
C rnd-5_family-       2068 GTCGCAGAGCGCGCCACGAATGAGGNNGAGTTCTGCACGGAGNGTGCGGT 2019

  scaffold185|s     281771 TGATGAAGTGCCGGGTGGTGGAGTGGTGCAG--GGCGCGAGCG-GATTTG 281817
                               v  -     v        vi  i  v --  vv ?i   -  v i 
C rnd-5_family-       2018 TGATTAA-TGCCGTGTGGTGGATCGGCGCCGATGGACCNGGCGCGAGTCG 1970

  scaffold185|s     281818 GCCTGATAGAAGGAAGCGAGGAG-ACTTGCTTGGAGGGGAGGGAGTGAGG 281866
                             i        ? ?       v - vii  ?    i   v     ---  
C rnd-5_family-       1969 GCTTGATAGAANGNAGCGAGGCGCAACCGCNTGGAAGGGCGGGAG---GG 1923

  scaffold185|s     281867 GCGCCTGCTTGATCTGTTTTAGAGCAAAGCGGAAACTCTGGCTCGTAGAG 281916
                             i--        i     v  i  ivii              v vi   
C rnd-5_family-       1922 GCA--TGCTTGATTTGTTTGAGGGCGCGACGGAAACTCTGGCTAGAGGAG 1875

  scaffold185|s     281917 ATAAGGTTGGCTCGGTTGACTCGCAACGCAGAGGCTAGAGATTGGTACAC 281966
                             v  vv    v     v ?i  i i   i  ?  i ii   -    i i
C rnd-5_family-       1874 ATCAGTGTGGCGCGGTTCANCCGTAGCGCGGANGCCAAGGAT-GGTATAT 1826

  scaffold185|s     281967 ATG--AGGCATGATGTGTTTGAGCCATGGGGCGGTAAAGCTGGCATGTCC 282014
                              --?     ? ?   ?        i       i       i i  v  
C rnd-5_family-       1825 ATGTGNGGCATNANGTGNTTGAGCCACGGGGCGGCAAAGCTGACGTGGCC 1776

  scaffold185|s     282015 CAGTTGACCTGCTAGGGTTTCGGCTTCGAGGGCTGTGAAGCTGCGCCGAT 282064
                           ?  ?i i  v  v     i            i i        ?  v  i 
C rnd-5_family-       1775 NAGNCGGCCGGCGAGGGTCTCGGCTTCGAGGACCGTGAAGCTNCGGCGGT 1726

  scaffold185|s     282065 GAGGTCCCCAAGCGGAGGAGAGTTTTTCCCGGAGGGGGTCCAGGAAGTCT 282114
                               ?     i       ?v    ?v i -       -  ?     i  ?
C rnd-5_family-       1725 GAGGNCCCCAGGCGGAGGNTAGTTNATTC-GGAGGGG-TCNAGGAAATCN 1678

  scaffold185|s     282115 GCTGGTGTGTCCACAGTCAGGCGACGCGTGTCGATGACGTGGCCCAGGAT 282164
                                      v  i  ?  ?  i  v       i i?   ?  ?     
C rnd-5_family-       1677 GCTGGTGTGTCGACGGTNAGNCGGCGAGTGTCGACGGNGTGNCCNAGGAT 1628

  scaffold185|s     282165 GCGGTTGATAGGAGCAATGGTCATCTCTTCGAGTTTATCGAAGGAAATGG 282214
                                    i  -v i    i      i                 i    
C rnd-5_family-       1627 GCGGTTGATGGG-TCGATGGCCATCTCCTCGAGTTTATCGAAGGAGATGG 1579

  scaffold185|s     282215 GGTCCTGTCTGAGATCCAAGGTGGAAGGGCCGAGGAGGATGAAGATGGCC 282264
                                      v      i  i   ?                    ?   
C rnd-5_family-       1578 GGTCCTGTCTGCGATCCAGGGCGGANGGGCCGAGGAGGATGAAGATNGCC 1529

  scaffold185|s     282265 TCAATACTGGCCGCTGCAGCTCGCTCGATGCGGTTTTTATCGAAGAGATC 282314
                             i  i     ?        v            vivv         ii  
C rnd-5_family-       1528 TCGATGCTGGCNGCTGCAGCGCGCTCGATGCGGACGATATCGAAGAAGTC 1479

  scaffold185|s     282315 AATATATATACCGTCATCGACGTAAACTGAGTGAGGGGTGGGGGCAAGGG 282364
                           i  i  v  i     i        i  v?          v     i    
C rnd-5_family-       1478 GATGTAGATGCCGTCGTCGACGTAGACGNAGTGAGGGGTCGGGGCGAGGG 1429

  scaffold185|s     282365 TG-CCGAGGGAGGTGCGTGGAGAC-GGGAGGTTTGGGTCATGCATTGCCC 282412
                           v -  v ?i        i    i -      ? ?     ?i ? ii  ? 
C rnd-5_family-       1428 AGCCCCANAGAGGTGCGCGGAGGCTGGGAGGNTNGGGTCNCGNACCGCNC 1379

  scaffold185|s     282413 GGGTGAATGCCGAGCCTTGGGTCGTCCCCAGAGATCGGTCCCATTGCAAG 282462
                            v i   v -v i  v?    i   v  ?  i  ?        ii    v
C rnd-5_family-       1378 GCGCGAAAG-AGGGCGNTGGGCCGTACCNAGGGANCGGTCCCACCGCAAC 1330

  scaffold185|s     282463 CGGTCAAGGTACTTGCGGTGCTTAGTA-CACAGGGTGTTGTCGTCAAACA 282511
                                i                 ?  i- iv ?            i  v 
C rnd-5_family-       1329 CGGTCGAGGTACTTGCGGTGCTTNGTGTCGGANGGTGTTGTCGTCGAAAA 1280

  scaffold185|s     282512 GGGCGGTAGCGAGGCGTTCGAGGACTTGGCGGACTATTTCCCAGTTGGCT 282561
                               --?  ?   ivv      ?     ?               i?    
C rnd-5_family-       1279 GGGC--NAGNGAGAGCTTCGAGNACTTGNCGGACTATTTCCCAGCNGGCT 1232

  scaffold185|s     282562 GGGCAGAAGTCAGCG-CCGAAG--G-GTTGGCC--GCAG-GAGAGGAAGA 282604
                               ?          -      -- -       --    -  ?       
C rnd-5_family-       1231 GGGCNGAAGTCAGCGTCCGAAGCAGCGTTGGCCATGCAGTGANAGGAAGA 1182

  scaffold185|s     282605 ---GTTGATCCGCTATGATGTAGGAGAATGCTCCCAGGATGTCCGGATGC 282651
                           --- i  i     v              ?  v    ?   ?  ?  i   
C rnd-5_family-       1181 GGCGCTGGTCCGCGATGATGTAGGAGAANGCGCCCANGATNTCNGGGTGC 1132

  scaffold185|s     282652 AACTTGATCTGGCGAAAGGCGGACTTTACATCATTCGCATGAGAGATGAT 282701
                            i ?  i i        ?  ?     ?  i  i        i ?  i   
C rnd-5_family-       1131 AGCNTGGTTTGGCGAAANGCNGACTTNACGTCGTTCGCATGGGNGACGAT 1082

  scaffold185|s     282702 GTCGAGGTTCGGGGAGTCTGCCCGCAGAGTGTAGATGC----GTGTGAGG 282747
                               ?   ??      i i     ?i  ?         ----   i  ? 
C rnd-5_family-       1081 GTCGNGGTNNGGGGAGCCCGCCCGNGGANTGTAGATGCATTGGTGCGANG 1032

  scaffold185|s     282748 ATT-TC--ATCTTTGGTGGTGCCAAAGAGGCAGGGTTCTTCC--GACCCC 282792
                           i  -  -- i             i  ????      i  ?  -- i    
C rnd-5_family-       1031 GTTCTCAAACCTTTGGTGGTGCCGAANNNNCAGGGTCCTNCCTTGGCCCC 982

  scaffold185|s     282793 AAAGGG-GTGGAGGTCATCATATTGATAGGGGTGGACCATGGCGTG--TA 282839
                                 -     ??     ? iii   i  i ?   ? ?       --  
C rnd-5_family-        981 AAAGGGCGTGGANNTCATCNTGCCGATGGGAGNGGANCNTGGCGTGTTTA 932

  scaffold185|s     282840 GCGCCGGGAGGCATCGAAGATCTGGCGGTCTTTTTTACCCGGTTTCTCCA 282889
                                    ?  ?                       v     i     vi
C rnd-5_family-        931 GCGCCGGGANGCNTCGAAGATCTGGCGGTCTTTTTTTCCCGGCTTCTCGG 882

  scaffold185|s     282890 GGATGTGTTGAGGGGTGAAGAACAGG--TGAGGAGTGAACCGTGCTATCC 282937
                                 ?   ?  ?        ?   --  i  v   i         ?  
C rnd-5_family-        881 GGATGTNTTGNGGNGTGAAGAANAGGTTTGGGGTGTGGACCGTGCTANCC 832

  scaffold185|s     282938 AATG-AGGTAGAGGAATAACGAAGTTGTTCCGGTCTTCCTTATTCATGGT 282986
                            ?  -         ?  ?     ?i  ? i ??  i?    i?       
C rnd-5_family-        831 ANTGCAGGTAGAGGNATNACGAANCTGNTTCNNTCCNCCTTGNTCATGGT 782

  scaffold185|s     282987 GGCTTGCAC--CTGGGGGAGCTTCTTGGCAATAGAAGGGTGGTTGCGGAG 283034
                            ?     ? --    ?           ? i  i ? -  ???????????
C rnd-5_family-        781 GNCTTGCNCTACTGGNGGAGCTTCTTGNCGATGGNA-GGNNNNNNNNNNN 733

  scaffold185|s     283035 GCACCAGTGTAAAAGGGCGTTGGCCCGAGAGGACTCGGCTACGAAGTGGT 283084
                           ??????????????????????????????????????????????????
C rnd-5_family-        732 NNNNNNNNNNNNNNNNNNNNNNNNNNNNNNNNNNNNNNNNNNNNNNNNNN 683

  scaffold185|s     283085 TAGGGCAACCAGTAAGCATGACGCGAGCGTATTTACGAATAAGTTCCTTA 283134
                           ??????????????????????????????????????????????????
C rnd-5_family-        682 NNNNNNNNNNNNNNNNNNNNNNNNNNNNNNNNNNNNNNNNNNNNNNNNNN 633

  scaffold185|s     283135 TTTACGTTAAACTTATGCAGTGTAGAGAGCGTGGAGTGAACGTCGCGGTA 283184
                           ??????????????????????????????????????????????????
C rnd-5_family-        632 NNNNNNNNNNNNNNNNNNNNNNNNNNNNNNNNNNNNNNNNNNNNNNNNNN 583

  scaffold185|s     283185 CGCTCCGGTGTAATTGTTACCGAGGTAAC-GAAAGAGGGACGATGTGTCC 283233
                           ???????           ?  ?       - ? ? i  ii?    i   ?
C rnd-5_family-        582 NNNNNNNGTGTAATTGTTNCCNAGGTAACTGNANGGGGAGNGATGCGTCN 533

  scaffold185|s     283234 AGA-TGGTAATGGAAGA-GACA--TGCTAGCATGGCGTACTGCTTGGTAG 283279
                             v-  i  i       - i  --v  ?        i i    i      
C rnd-5_family-        532 AGCTTGATAGTGGAAGACGGCAGTGGCNAGCATGGCATGCTGCCTGGTAG 483

  scaffold185|s     283280 GCGGGATGCATGTCTG 283295
                           v    i  i   ?   
C rnd-5_family-        482 CCGGGGTGTATGNCTG 467

Matrix = 20p43g.matrix
Kimura (with divCpGMod) = 14.19
Transitions / transversions = 1.78 (171/96)
Gap_init rate = 0.02 (49 / 2062), avg. gap size = 1.41 (69 / 49)

1134 30.51 5.45 3.57 scaffold185|size351648 281982 283854 (66978) C rnd-5_family-1745#Unknown (4303) 3910 2004 m_b2041s001i47 52891

  scaffold185|s     281982 TTTGAGCCATGGGGCGGTAAAGCTGGCATGTCCCAGTTGACCTGCTAGGG 282031
                              v     i  v   v i  ?vi iii  vii?  i vv  i iv  v?
C rnd-5_family-       3910 TTTTAGCCACGGCGCGCTGAANGCGATGTGGTTNAGCTTCCCCGTGAGCN 3861

  scaffold185|s     282032 TTTCGGCTTCGAGGGCTGTGAAGCTGCGCCGATGAGGTCCCCAAG----- 282076
                           ii     i  vvvv  ?v?    vv   v  i  i  v       -----
C rnd-5_family-       3860 CCTCGGCCTCCTTTGCNTNGAAGGAGCGGCGGTGGGGACCCCAAGTNGCT 3811

  scaffold185|s     282077 CGGAG--GAGAGTTTTTCCCGGAGGGGGTCCAGGAAGTCTGCTGGTGTGT 282124
                             ?  -- i   v vv ?v    ?i-----  --     ivvi  v   i
C rnd-5_family-       3810 CGNAGCAGGGAGATGGTNGCGGANA-----CA--AAGTCCCGCGGAGTGC 3768

  scaffold185|s     282125 CCACAGTCAGGCGACGCGTGTCGATGACGTGGCCCAGGATGCGGTTGATA 282174
                            vi ?  ?  v?vv  viv  iv v ii v ?        v v     iv
C rnd-5_family-       3767 CGGCNGTNAGTNTCCGGAGGTTTAGGGTGAGNCCCAGGATCCTGTTGACC 3718

  scaffold185|s     282175 GGAGCAATGGTCATCTCTTCGAGTTTATCGAAGGAAATGGGGTCCTGTCT 282224
                             i  v i ?v? v?  v vv  i  i  vv ?  i  v        ? v
C rnd-5_family-       3717 GGGGCCACGNGNAGNTCGTGTAGCTTGTCCCANGAGATCGGGTCCTGNCG 3668

  scaffold185|s     282225 GAGATCCAAGGTGGAAGGGCCGAGGAGGATGAAGATGGCCTCAATACTGG 282274
                            ? vv v v vii  ivv   ?  v  ? v            i  i    
C rnd-5_family-       3667 GNGCGCGACGCCAGAGTCGCCNAGCAGNAGGAAGATGGCCTCGATGCTGG 3618

  scaffold185|s     282275 CCGCTGCAGCTCGCTCGATGCGGTT---TTTATCGAAGAGATCAATATAT 282321
                           v   viii  ii i    vv   vi--- v ivi iv  vi? iivi  v
C rnd-5_family-       3617 ACGCGATGGCCTGTTCGAACCGGGCGAGTGTGGTGGCGACGNCGGGGTAA 3568

  scaffold185|s     282322 ATACCGTCAT----CGACGTAAACTGAGTGAGGGGTGGGGGCAAGGGTGC 282367
                            iii    v ----  ?  i i  vvv?  v  v  i  vviii    v 
C rnd-5_family-       3567 ACGTCGTCCTGAAGCGNCGCAGACGCCNTGTGGCGTAGGCCTGGGGGTTC 3518

  scaffold185|s     282368 CGAGGGAGGTGC-GTGGAGACGGGAGGTT--TGG-GTCATGCATTGCCCG 282413
                            v---  v i  - i   vi vvv-    --   -   ii v v   ii 
C rnd-5_family-       3517 CT---GACGCGCCGCGGACGCCTT-GGTTGATGGCGTCGCGGAATGCTTG 3472

  scaffold185|s     282414 GGTGAAT-GCCGA-GCCTTGGGTCGTCCCCAGAGATCGGTCCCATTGCAA 282461
                           v     ?-  i i-  i ??v i  -- v  iv      iv   i vv v
C rnd-5_family-       3471 TGTGAANCGCTGGCGCTTNNCGCCG--CGCAATGATCGGCACCACTTGAT 3424

  scaffold185|s     282462 GCGGTCAAGGTACT-TGCGGTGCTTAGTACAC-AGGGTGTTGTCGTCAAA 282509
                           viv   i  ?-   -iv v   i  ?- i   -    v?v     --  i
C rnd-5_family-       3423 CTTGTCGAGN-ACTGCCCTGTGTTTN-TGCACGAGGGANGTGTCG--AAG 3378

  scaffold185|s     282510 CAGGGCGGT---AGCGAGGCGTTCGA--GGACTTGGCGGACTATTTCCCA 282554
                           v  i  v i---i  ?  ?- i -  --  i vi v  ?  ?iii     
C rnd-5_family-       3377 AAGAGCCGCTCGGGCNAGN-GCT-GACTGGGCGCGCCGNACNGCCTCCCA 3330

  scaffold185|s     282555 GTTGGCTGGGCAGAAGTCAGCGCCGAAGGGTTGGCCGCAGGAGAGGAAGA 282604
                                 v    v      ?        v v?v v   vvvvi      v 
C rnd-5_family-       3329 GTTGGCGGGGCTGAAGTCNGCGCCGAACGCNAGCCCGATCTGGAGGAACA 3280

  scaffold185|s     282605 GTTGATCCGCTATGATGTAGGAGAATGCTCCCAGGATGTCCGGATGCAAC 282654
                            v ii  v  v v    ? v     ?  v  vivv i i ?     vvi 
C rnd-5_family-       3279 GGTAGTCGGCGAGGATGNACGAGAANGCGCCAGCCACGCCNGGATGGTGC 3230

  scaffold185|s     282655 TTGATCTGGCGAAAGGCGGACTTTACATCATTCGCATGAGAGATGATGTC 282704
                                i  ?  i   vv      v  ii    v  i   iv  i      
C rnd-5_family-       3229 TTGATTTGNCGGAAGCAGGACTTGACGCCATTGGCGTGAACGACGATGTC 3180

  scaffold185|s     282705 GAGGTTCGGGGAGTCTGCCCGCAGAGTGTAGATGCGTG-TGAGGATTTCA 282753
                            vvi  v   v ?vv iv   ?  iv    vii   i -i?     v  ?
C rnd-5_family-       3179 GCCATTGGGGTANGATAGCCGNAGGTTGTATGCGCGCGACNAGGATGTCN 3130

  scaffold185|s     282754 TCTTTGGTGGTGCCAAAGAGGCA---GGGTTCTTCCGACCCCAAAGGGGT 282800
                           i vivvii? ?v ?   ?vv   --- i ---      v  vvi ?    
C rnd-5_family-       3129 CCGCGCACNGNCCNAAANTCGCANCTGAG---TTCCGAGCCGCGANGGGT 3083

  scaffold185|s     282801 GGAGGTCATCATATTGATAGGGGTGGA---CCA-TGGCGTGTAGCGCCGG 282846
                              ? i   ?i?i    iv     v  ---   - v  i v i----  v
C rnd-5_family-       3082 GGANGCCATNGNGTTGACCGGGGTCGAGTCCCAGTCGCATTTG----CGT 3037

  scaffold185|s     282847 GAGGCATCGAAGATCTGGCGGTCTTTTTTACCCGGTTTCTCCAGGATGTG 282896
                             ?  ii                i  i  i  v  i     v        
C rnd-5_family-       3036 GANGCGCCGAAGATCTGGCGGTCCTTCTTGCCGGGCTTCTCGAGGATGTG 2987

  scaffold185|s     282897 TTGAGGGGTGAAGAACAGGTGAGGAGTGAACCGTGCTATCCAATGAGGTA 282946
                              v       v   vvi   i  vii      ivvv v   i  v  v 
C rnd-5_family-       2986 TTGTGGGGTGATGAAGCAGTGGGGTACGAACCGCCAAAGCCAGTGTGGGA 2937

  scaffold185|s     282947 -GAGGAATAACGAAGTTGTTCCGGTCTTCCTTATTCATGGTGGCT-TGCA 282994
                           - v    i    ?       ?  v  i     i        ?  i-  - 
C rnd-5_family-       2936 CGCGGAACAACGNAGTTGTTNCGCTCCTCCTTGTTCATGGTNGCCATG-A 2888

  scaffold185|s     282995 CCTGGGGGAGCTTCTTGGC---AATAGAAGGGTGGTTGCGGAGGCACCAG 283041
                                vv   -v       ---i  i  i        v vvvv? i    
C rnd-5_family-       2887 CCTGGCCGAG-GTCTTGGCGCGGATGGAGGGGTGGTTCCCTTTNCGCCAG 2839

  scaffold185|s     283042 TGTAAAAGGGCGTTGGCCCGAGAGG--ACTCGGCTACGAAGTGGTTAGGG 283089
                            iv i?  v  i   v v ?? ?v --i  vv   --  i      v   
C rnd-5_family-       2838 TAGAGNAGCGCATTGTCGCNNGNCGTAGCTGCGCT--GAGGTGGTTCGGG 2791

  scaffold185|s     283090 CAACCAGTAAGCATGACGCGAGCGTA-TTTACGAATAAGTTCCTTATTTA 283138
                             ?  vii?iv        ?i v   - i i  -  ?  ?v ? iiviv 
C rnd-5_family-       2790 CANCCCACNGTCATGACGCNGGAGTAGTCTGCG-ATNAGNGCNTCGGCGA 2742

  scaffold185|s     283139 CGTTAAACTTATGCAGTGTAG---AGAGCGTGGAGTGAACGTCGCGGTAC 283185
                           i iiivivv ii ?  v v  ---v  v ?i? v --- ?  i     ii
C rnd-5_family-       2741 TGCCGTGGGTGCGNAGGGAAGCNACGATCNCNGCG---ANGTTGCGGTGT 2695

  scaffold185|s     283186 GCTCCGGTGTAATTGTTACCGAGGTAACGAA--AGAGGGACGATGTGTCC 283233
                             v  v?    i     ?      v v  v -- vi?  i ? --i ii 
C rnd-5_family-       2694 GCGCCCNTGTAGTTGTTNCCGAGGAACCGCATCACGNGGGCNA--CGCTC 2647

  scaffold185|s     283234 AGATGGTAATGGAAGAGACATGCTAGCATGGCGTACTGCTTGGTAGG--C 283281
                             i v   i    ?  ?i  v  v  v v      vvv   v i?  -- 
C rnd-5_family-       2646 AGGTTGTAGTGGANGANGCAGGCGAGAAAGGCGTAGGCCTTTGCNGGTNC 2597

  scaffold185|s     283282 GGGATGCATGTCTGGGTGGCCCAGGTAGGGTCGGGACTCCG-TATCCAGC 283330
                           v ii? -  ?ii  v? v      vivii  i- v   ?v -? v    v
C rnd-5_family-       2596 CGAGNG-ATNCTTGCNTCGCCCAGTCCAAGTT-GTACTNGGNNAGCCAGA 2549

  scaffold185|s     283331 GAAAATCGTACTGGCGGAGAGAGATGTAGGAG-ATAGCAAGGTGAAGGAC 283379
                               i    iv??   v  iviv i i   ? - ?  -?  i  ?ii  v
C rnd-5_family-       2548 GAAAGTCGTGGNNGCGTAGGTGCACGCAGGNGCANAG-NAGATGNGAGAG 2500

  scaffold185|s     283380 CAATGGGTGAGTGGCCAAT--AGGGCTATGGTGGTGGTGACATCGACGAA 283427
                             ii     - i-i  i  --     v v?i  vi? ??ivv?   v ? 
C rnd-5_family-       2499 CAGCGGGTG-GC-ACCGATGGAGGGCGAGNATGTCNGNNGGTNCGAAGNA 2452

  scaffold185|s     283428 ACCAGATCGGAGGA-GAGGGAGGAGGCAGGTCTCGAATGAAGCCTCTTGA 283476
                           ?  v  iiv?  ? -    iv v ? i-v        vv    v?    i
C rnd-5_family-       2451 NCCCGACTTNAGNACGAGGACGTANGT-CGTCTCGAAGCAAGCGNCTTGG 2403

  scaffold185|s     283477 GTAAACGAGTGGTTGGAGTCCGGGC-----AAAGGCGGTACGGAGGAGTG 283521
                           v i  ?          v iiv    -----  i i  iiv v - v  i 
C rnd-5_family-       2402 TTGAANGAGTGGTTGGTGCTGGGGCGCCCGAAGGACGACCCCG-GCAGCG 2354

  scaffold185|s     283522 TGGTCCGG-GAAGGGAG--G--GAGGAGGTCCAGGGACTCTCTCG-GAGA 283565
                            v ivi  - v ?  i -- -- v i?   v i-----  vi v - ??i
C rnd-5_family-       2353 TCGCGTGGCGCANGGGGCCGTTGTGANGGTGCG-----TCGTTGGTGNNG 2309

  scaffold185|s     283566 ATGTCGTCGCGGGAGGCAGTAAGCCTCGAGTAG---------AATTGCTC 283606
                           i    i i  v iv     vi  ?vvvii    ---------  ivi  i
C rnd-5_family-       2308 GTGTCATTGCCGACGGCAGAGAGNGAGAGGTAGCGGTCGTAGAACGACTT 2259

  scaffold185|s     283607 ACCGAGTGAGGCGGCAGTTGTATCGAAGTCGGCCA--GGCCAAGGTACTT 283654
                                 v     v    ?v v i  v  i--  ?i--    i     i  
C rnd-5_family-       2258 ACCGAGGGAGGCCGCAGNGGGACCGTAGC--GCNGGTGGCCGAGGTATTT 2211

  scaffold185|s     283655 CTTGTTGAACTCGTCAAGG-------TGTCGACG-GGTGG-C-AGAGGCA 283694
                                       v? i   -------    --  -     - -   v  i
C rnd-5_family-       2210 CTTGTTGAACTCCNCGAGGAGGTGCATGTC--CGTGGTGGACGAGATGCG 2163

  scaffold185|s     283695 GCAAAGGTAGGTCGCC---GCGGAGGAGG--GGTCGGAGGCAGCGGCGTT 283739
                            ----  iv --    ---    ivi   -- v v  v v?v    i -i
C rnd-5_family-       2162 G----GGCCG--CGCCTGTGCGGGCAAGGACGCTAGGTGCNCGCGGTG-C 2120

  scaffold185|s     283740 GGGGGCGGCGCTGTGGTAGGCGTGCGAAGCAAGGGG------AGGTGCCG 283783
                               i   i  v    -------    i  ivv  ?------v     i 
C rnd-5_family-       2119 GGGGACGGTGCGGTGG-------GCGAGGCGTCGGNTNCTTCCGGTGCTG 2077

  scaffold185|s     283784 CCGAGGTGACGTGAGTC---GAGGCGTGGGGAGAGT-GGCGTCGGTGATG 283829
                           vi -    i  i i v ---      v  vvi i i-   vv v i  v 
C rnd-5_family-       2076 GTG-GGTGGCGCGGGGCCCAGAGGCGAGGCCGGGGCAGGCCGCCGCGAGG 2028

  scaffold185|s     283830 GGCCCTGGCGAGGGCAGGGTAGGGG 283854
                            vvi      iv   -     i   
C rnd-5_family-       2027 GTATCTGGCGGCGGC-GGGTAAGGG 2004

Matrix = 20p43g.matrix
Kimura (with divCpGMod) = 38.19
Transitions / transversions = 0.89 (260/291)
Gap_init rate = 0.06 (113 / 1872), avg. gap size = 1.50 (170 / 113)


1504 32.09 4.01 2.81 scaffold185|size351648 282480 283675 (67157) rnd-1_family-329#Unknown 3140 4349 (1238) m_b2041s001i48 52890

  scaffold185|s     282480 GTGCTTAGTACAC-AGGGTGTTGTCGTCAAACAGGGCGGT--AGCGAGGC 282526
                              i  -  i   -    v v i   --  iv  i  v  --i      -
  rnd-1_family-       3140 GTGTTT-GTGCACGAGGGAGGTATCG--AAGAAGAGCCGTTCGGCGAGG- 3185

  scaffold185|s     282527 GTTCGA--GGACTTGGCGGACTATTTCCCAGTTGGCTGGGCAGAAGTCAG 282574
                            i -  --  i vi v  v  iiii           v    v      i 
  rnd-1_family-       3186 GCT-GACTGGGCGCGCCGCACCGCCTCCCAGTTGGCGGGGCTGAAGTCGG 3234

  scaffold185|s     282575 CGCC-GAAGGGTTGGCCGCAGGAGAGGAAGAGTTGATCCGCTATGATGTA 282623
                               -   v v?v v   vvvvi  i   v  v ii  v  v v      
  rnd-1_family-       3235 CGCCCGAACGCNAGCCCGATCTGGAAGAACAGGTAGTCGGCGAGGATGTA 3284

  scaffold185|s     282624 GGAGAATGCTCCCAGGATGTCCGGATGCAACTTGATCTGGCGAAAGGCGG 282673
                           v     i  v   ivv i   v     vvi   ?  i     i   vv  
  rnd-1_family-       3285 CGAGAACGCGCCCGCCACGTCGGGATGGTGCTTNATTTGGCGGAAGCAGG 3334

  scaffold185|s     282674 ACTTTACATCATTCGCATGAGAGATGATGTCGAGGTTCGGGGAGTCTGCC 282723
                               v  i     v  i   iv  i       vvi  v   v vvv iv 
  rnd-1_family-       3335 ACTTGACGTCATTGGCGTGAACGACGATGTCGTCATTGGGGTACGATAGC 3384

  scaffold185|s     282724 CGCAGAGTGTAGATGCGTGTGAGGATTTCATCTTTGGTGGTGCCAAAGAG 282773
                             v  iv    vii   viiv     v  v  vivviiv iv      vv
  rnd-1_family-       3385 CGGAGGTTGTATGCGCGGACCAGGATGTCTTCGCGCACCGCCCCAAAGTC 3434

  scaffold185|s     282774 GCAGGGTTCTTCCGACCCCAAAGGGGTGGAGGTCATCATATTGATAGGGG 282823
                               vvvvv      v  vvi         v      iii     v   i
  rnd-1_family-       3435 GCAGCTGAGTTCCGAGCCGTGAGGGGTGGACGTCATCGCGTTGATCGGGA 3484

  scaffold185|s     282824 TGGA---CCATGGCGT-GTAGCGCCGGGAGGCATCGAAGATCTGGCGGTC 282869
                            v  ---   ----  -   vivv     v  i              i  
  rnd-1_family-       3485 TCGAGTCCCA----GTCGTACTTGCGGGATGCGTCGAAGATCTGGCGATC 3530

  scaffold185|s     282870 TTTTTTACCCGGTTTCTCCAGGATGTGTTGAGGGGTGAAGAACAGGTGAG 282919
                           i  i  i  v        v           v       v   vvi   i 
  rnd-1_family-       3531 CTTCTTGCCGGGTTTCTCGAGGATGTGTTGTGGGGTGATGAAGCAGTGGG 3580

  scaffold185|s     282920 GAGTGAACCGTGCTATCCAATGAGGTAGAGGAATAACGAAGTTGTTCCGG 282969
                            vii      ivvv v   i  v  v viv   ii   v       ?  v
  rnd-1_family-       3581 GTACGAACCGCCAAAGCCAGTGTGGGACGTGAACGACGTAGTTGTTNCGT 3630

  scaffold185|s     282970 TCTTCCTTATTCATGGTGGCT-TGCACCTGGGGGAGCTTCTTGGCAATAG 283018
                             i     i           i-  -      vv   i  ivi vvi  i 
  rnd-1_family-       3631 TCCTCCTTGTTCATGGTGGCCATG-ACCTGGCCGAGTTTTGCGCGGATGG 3679

  scaffold185|s     283019 AAGGGTGGTTGCGGAGGCACCAGTGTAAAAGGGCGTTGGCCCGAG-AGGA 283067
                            i        v vvvvi i     iv ii  v      v v  i -v vi
  rnd-1_family-       3680 AGGGGTGGTTCCCTTTACGCCAGTAGAGGAGCGCGTTGTCGCGGGTCGTG 3729

  scaffold185|s     283068 CTCG-GCTACGAAGTGGTTAGGGCAACCAGTAAGCATGACGCGAGCGTA- 283115
                               - i --         v        vii iv         i v   -
  rnd-1_family-       3730 CTCGCGTT--GAAGTGGTTCGGGCAACCCACAGTCATGACGCGGGAGTAG 3777

  scaffold185|s     283116 TTTACGAATAAGTTCCTTATTTACGTTAAACTTATGCAGTGTAGAGAGCG 283165
                            i i  -  i   v   iiviv i iiivivv ii    v v  v  -  
  rnd-1_family-       3778 TCTGCG-ATGAGTGCCTCGGCGATGCCGTGGGTGCGCAGGGAAGCGA-CG 3825

  scaffold185|s     283166 ----TGGAGTGAACGTCGCGGTACGCTCCGGTGTAATTGTTACCGAGGTA 283211
                           ----i  v --- i  i      i  i  v     i            v 
  rnd-1_family-       3826 ATCTCGGCG---ATGTTGCGGTATGCCCCCGTGTAGTTGTTACCGAGGAA 3872

  scaffold185|s     283212 ACGAA--AGAGGGACGATGTGTCCAGATGGTAATGGAAGAGACATGCTAG 283259
                           v  v -- viv  i   --i ii   i v   i    i   i  v  v  
  rnd-1_family-       3873 CCGTATCACGTGGGCGA--CGCTCAGGTTGTAGTGGAGGAGGCAGGCGAG 3920

  scaffold185|s     283260 CATGGCGTACTGCTTGGTAGGCG-GGATGCATGTCTGGGTGGCCCAGGTA 283308
                           v v      -v  i v ii  i -v  v v  vii  v  v      viv
  rnd-1_family-       3921 AAAGGCGTA-GGCCTTGCGGGTGCCGAGGGATTCTTGCGTTGCCCAGTCC 3969

  scaffold185|s     283309 GGGTCGGGACTCCG-TATCCAGCGAAAATCGTACTGGCGGAGAGAGATGT 283357
                           ii  i- v    v -  v    v    i    iv v i v  iviv i i
  rnd-1_family-       3970 AAGTT-GTACTCGGATAGCCAGAGAAAGTCGTGGTCGTGTAGGTGCACGC 4018

  scaffold185|s     283358 AGGAG-ATAGCAAGGTGAAGGACCAATGGGTG-----AGTGGCCAATAGG 283401
                              v - i  i-  i  iii  v  i      -----i    -----   
  rnd-1_family-       4019 AGGCGCACAGT-AGATGGGAGAGCAGTGGGTGGCACCGGTGG-----AGG 4062

  scaffold185|s     283402 GCTATGGTGGTGGTGACATCGACGAAACCAGATCGGAGGA-GAGGGAGGA 283450
                             v v i  viv iiivv    v ? i  i  iiv     -   iiv v 
  rnd-1_family-       4063 GCGAGGATGTCCGCAGGTTCGAAGNAGCCGGACTTGAGGACGAGAACGTA 4112

  scaffold185|s     283451 GGCAGGTCTCGAATGAAGCCTCTTGAGTAAACGAGTGGTTGGAGTCCGGG 283500
                           v i-v  i     vv    vv    iv i  v          v iiv   
  rnd-1_family-       4113 TGT-TGTTTCGAAGCAAGCGGCTTGGTTGAAGGAGTGGTTGGTGCTAGGG 4161

  scaffold185|s     283501 C-----AAAGGCGGTACGGAGGAGTGTGGTCCG-GGAAGGGAGGGAGGAG 283544
                            -----  i i  ii-  i  v  i   ---  -  v vv i   vv vv
  rnd-1_family-       4162 CGCCCGAAGGACGAC-CGAAGCAGCGTG---CGCGGCACCGGGGGTCGTT 4207

  scaffold185|s     283545 GTCCAGGGACTCTCTCGGAG--AATGTCGTCGCGGGAGGCAGTAAGC--- 283589
                             vvv  vi viiv i  v --ii    i i  v iv     v    ---
  rnd-1_family-       4208 GTGACGGTGCGTCATTGGTGCTGGTGTCATTGCCGACGGCAGAAAGCGAG 4257

  scaffold185|s     283590 ----CTCGA--GTAGAATTGCTCACCGAGTGAGGCGGCAGTTGTATCGAA 283633
                           ----vv  i--      ivi  i      v        i  v v    v 
  rnd-1_family-       4258 AGGTAGCGGTCGTAGAACGACTTACCGAGGGAGGCGGCGGTGGGATCGTA 4307

  scaffold185|s     283634 GTC--GGCCAGGCCAAGGTACTTCTTGTTGAACTCGTCAAGGTG 283675
                              --  i-- v  i     i           i  v  i     
  rnd-1_family-       4308 GTCCTGGT--GCCCGAGGTATTTCTTGTTGAATTCCTCGAGGTG 4349

Matrix = 20p43g.matrix
Kimura (with divCpGMod) = 37.38
Transitions / transversions = 0.89 (176/197)
Gap_init rate = 0.05 (58 / 1195), avg. gap size = 1.41 (82 / 58)


9198 13.04 2.57 0.76 scaffold185|size351648 281233 283295 (67537) C rnd-5_family-440#Unknown (1672) 2566 467 m_b2041s001i46 52891

  scaffold185|s     281233 AGTGGAGAAACGGGATAAAGTATCCGCGACGACGTTCTCCGAGGTAGAGA 281282
                             v  ii        ?     i           i        ?  i i  
C rnd-5_family-       2566 AGAGGGAAAACGGGANAAAGTGTCCGCGACGACATTCTCCGANGTGGGGA 2517

  scaffold185|s     281283 TGTGGGAGGTGCGGAGGCCCACTGGGTTCCGCATCAGGAGGGCGGCTTGT 281332
                           i       ?      vv  ?  v          v  v   ?     i  ?
C rnd-5_family-       2516 CGTGGGAGNTGCGGATCCCNACGGGGTTCCGCAGCATGAGNGCGGCCTGN 2467

  scaffold185|s     281333 AGGCGGCCGAGGG---GCGCCCGCGAATGAGACGCGGGAGCCTTTCTGGG 281379
                                        ---  -        v          vv     ?i  ?
C rnd-5_family-       2466 AGGCGGCCGAGGGCTCGC-CCCGCGAAGGAGACGCGGGCCCCTTTNCGGN 2418

  scaffold185|s     281380 CCCAAGC--CGCTGGATGAGTTGTCCGTGCGGATAAGGACCACAGGATGG 281427
                                  --       i        v ?     vi     ?  v     v
C rnd-5_family-       2417 CCCAAGCTTCGCTGGACGAGTTGTCGGNGCGGAGGAGGACNACCGGATGC 2368

  scaffold185|s     281428 GGGTCGGCACCGAGGTCAGGCGGGCGAAG-AGTGATGGAGTAATAACTA- 281475
                                          v v  v       v-        v  ii  i ? -
C rnd-5_family-       2367 GGGTCGGCACCGAGGGCCGGAGGGCGAACCAGTGATGGCGTGGTAGCNAC 2318

  scaffold185|s     281476 GCTAAAAAAGTTATTATTATGGCAGCGTACTCAAGAACATTTATGTCGAT 281525
                             i   v  v v i  ?      i          i      ?        
C rnd-5_family-       2317 GCCAAATAATTGACTANTATGGCGGCGTACTCAAAAACATTNATGTCGAT 2268

  scaffold185|s     281526 GAGGGTACCTGTACTGTTATTTCTTAAGTACTTTAGGGTGCGGCTTCTGA 281575
                              vv    vvi ?        i v v  ii  ?  v  i   ?ii    
C rnd-5_family-       2267 GAGTTTACCATCANTGTTATTTTTAACGTGTTTNAGTGTACGGNCCCTGA 2218

  scaffold185|s     281576 CAGAAGCTGGCCACTTGAGGAACCACCAGAATTGGAGGTC--ACTAGAGT 281623
                            ?  i ?v      ?i    ?i         ii       --  v   ? 
C rnd-5_family-       2217 CNGAGGNAGGCCACNCGAGGNGCCACCAGAACCGGAGGTCTGACGAGANT 2168

  scaffold185|s     281624 -AACCCCTGGCTGCCAGCAGGCTAGAGTCACTGAATGCCG--TGCCAAGG 281670
                           - i  v i   v  i ?   i  i ?i     ?    v  --i  ??   
C rnd-5_family-       2167 CAGCCACCGGCGGCTANCAGACTGGNATCACTNAATGGCGACCGCNNAGG 2118

  scaffold185|s     281671 GGCGTGCGGTCAATGAGGTGGCTGATGGGGGAGGAGGTGGGTATCGTCGG 281720
                             - vi     i           i  ?   v v  i     v i      
C rnd-5_family-       2117 GG-GAACGGTCGATGAGGTGGCTAATNGGGCACGAAGTGGGGACCGTCGG 2069

  scaffold185|s     281721 GTCGTTGAGCGCATCACGGATGAGACCGAGTTCTGCTCGCAGAGTGCGAT 281770
                               iv      ii    i     i??         v  v  ?     i 
C rnd-5_family-       2068 GTCGCAGAGCGCGCCACGAATGAGGNNGAGTTCTGCACGGAGNGTGCGGT 2019

  scaffold185|s     281771 TGATGAAGTGCCGGGTGGTGGAGTGGTGCAG--GGCGCGAGCG-GATTTG 281817
                               v  -     v        vi  i  v --  vv ?i   -  v i 
C rnd-5_family-       2018 TGATTAA-TGCCGTGTGGTGGATCGGCGCCGATGGACCNGGCGCGAGTCG 1970

  scaffold185|s     281818 GCCTGATAGAAGGAAGCGAGGAG-ACTTGCTTGGAGGGGAGGGAGTGAGG 281866
                             i        ? ?       v - vii  ?    i   v     ---  
C rnd-5_family-       1969 GCTTGATAGAANGNAGCGAGGCGCAACCGCNTGGAAGGGCGGGAG---GG 1923

  scaffold185|s     281867 GCGCCTGCTTGATCTGTTTTAGAGCAAAGCGGAAACTCTGGCTCGTAGAG 281916
                             i--        i     v  i  ivii              v vi   
C rnd-5_family-       1922 GCA--TGCTTGATTTGTTTGAGGGCGCGACGGAAACTCTGGCTAGAGGAG 1875

  scaffold185|s     281917 ATAAGGTTGGCTCGGTTGACTCGCAACGCAGAGGCTAGAGATTGGTACAC 281966
                             v  vv    v     v ?i  i i   i  ?  i ii   -    i i
C rnd-5_family-       1874 ATCAGTGTGGCGCGGTTCANCCGTAGCGCGGANGCCAAGGAT-GGTATAT 1826

  scaffold185|s     281967 ATG--AGGCATGATGTGTTTGAGCCATGGGGCGGTAAAGCTGGCATGTCC 282014
                              --?     ? ?   ?        i       i       i i  v  
C rnd-5_family-       1825 ATGTGNGGCATNANGTGNTTGAGCCACGGGGCGGCAAAGCTGACGTGGCC 1776

  scaffold185|s     282015 CAGTTGACCTGCTAGGGTTTCGGCTTCGAGGGCTGTGAAGCTGCGCCGAT 282064
                           ?  ?i i  v  v     i            i i        ?  v  i 
C rnd-5_family-       1775 NAGNCGGCCGGCGAGGGTCTCGGCTTCGAGGACCGTGAAGCTNCGGCGGT 1726

  scaffold185|s     282065 GAGGTCCCCAAGCGGAGGAGAGTTTTTCCCGGAGGGGGTCCAGGAAGTCT 282114
                               ?     i       ?v    ?v i -       -  ?     i  ?
C rnd-5_family-       1725 GAGGNCCCCAGGCGGAGGNTAGTTNATTC-GGAGGGG-TCNAGGAAATCN 1678

  scaffold185|s     282115 GCTGGTGTGTCCACAGTCAGGCGACGCGTGTCGATGACGTGGCCCAGGAT 282164
                                      v  i  ?  ?  i  v       i i?   ?  ?     
C rnd-5_family-       1677 GCTGGTGTGTCGACGGTNAGNCGGCGAGTGTCGACGGNGTGNCCNAGGAT 1628

  scaffold185|s     282165 GCGGTTGATAGGAGCAATGGTCATCTCTTCGAGTTTATCGAAGGAAATGG 282214
                                    i  -v i    i      i                 i    
C rnd-5_family-       1627 GCGGTTGATGGG-TCGATGGCCATCTCCTCGAGTTTATCGAAGGAGATGG 1579

  scaffold185|s     282215 GGTCCTGTCTGAGATCCAAGGTGGAAGGGCCGAGGAGGATGAAGATGGCC 282264
                                      v      i  i   ?                    ?   
C rnd-5_family-       1578 GGTCCTGTCTGCGATCCAGGGCGGANGGGCCGAGGAGGATGAAGATNGCC 1529

  scaffold185|s     282265 TCAATACTGGCCGCTGCAGCTCGCTCGATGCGGTTTTTATCGAAGAGATC 282314
                             i  i     ?        v            vivv         ii  
C rnd-5_family-       1528 TCGATGCTGGCNGCTGCAGCGCGCTCGATGCGGACGATATCGAAGAAGTC 1479

  scaffold185|s     282315 AATATATATACCGTCATCGACGTAAACTGAGTGAGGGGTGGGGGCAAGGG 282364
                           i  i  v  i     i        i  v?          v     i    
C rnd-5_family-       1478 GATGTAGATGCCGTCGTCGACGTAGACGNAGTGAGGGGTCGGGGCGAGGG 1429

  scaffold185|s     282365 TG-CCGAGGGAGGTGCGTGGAGAC-GGGAGGTTTGGGTCATGCATTGCCC 282412
                           v -  v ?i        i    i -      ? ?     ?i ? ii  ? 
C rnd-5_family-       1428 AGCCCCANAGAGGTGCGCGGAGGCTGGGAGGNTNGGGTCNCGNACCGCNC 1379

  scaffold185|s     282413 GGGTGAATGCCGAGCCTTGGGTCGTCCCCAGAGATCGGTCCCATTGCAAG 282462
                            v i   v -v i  v?    i   v  ?  i  ?        ii    v
C rnd-5_family-       1378 GCGCGAAAG-AGGGCGNTGGGCCGTACCNAGGGANCGGTCCCACCGCAAC 1330

  scaffold185|s     282463 CGGTCAAGGTACTTGCGGTGCTTAGTA-CACAGGGTGTTGTCGTCAAACA 282511
                                i                 ?  i- iv ?            i  v 
C rnd-5_family-       1329 CGGTCGAGGTACTTGCGGTGCTTNGTGTCGGANGGTGTTGTCGTCGAAAA 1280

  scaffold185|s     282512 GGGCGGTAGCGAGGCGTTCGAGGACTTGGCGGACTATTTCCCAGTTGGCT 282561
                               --?  ?   ivv      ?     ?               i?    
C rnd-5_family-       1279 GGGC--NAGNGAGAGCTTCGAGNACTTGNCGGACTATTTCCCAGCNGGCT 1232

  scaffold185|s     282562 GGGCAGAAGTCAGCG-CCGAAG--G-GTTGGCC--GCAG-GAGAGGAAGA 282604
                               ?          -      -- -       --    -  ?       
C rnd-5_family-       1231 GGGCNGAAGTCAGCGTCCGAAGCAGCGTTGGCCATGCAGTGANAGGAAGA 1182

  scaffold185|s     282605 ---GTTGATCCGCTATGATGTAGGAGAATGCTCCCAGGATGTCCGGATGC 282651
                           --- i  i     v              ?  v    ?   ?  ?  i   
C rnd-5_family-       1181 GGCGCTGGTCCGCGATGATGTAGGAGAANGCGCCCANGATNTCNGGGTGC 1132

  scaffold185|s     282652 AACTTGATCTGGCGAAAGGCGGACTTTACATCATTCGCATGAGAGATGAT 282701
                            i ?  i i        ?  ?     ?  i  i        i ?  i   
C rnd-5_family-       1131 AGCNTGGTTTGGCGAAANGCNGACTTNACGTCGTTCGCATGGGNGACGAT 1082

  scaffold185|s     282702 GTCGAGGTTCGGGGAGTCTGCCCGCAGAGTGTAGATGC----GTGTGAGG 282747
                               ?   ??      i i     ?i  ?         ----   i  ? 
C rnd-5_family-       1081 GTCGNGGTNNGGGGAGCCCGCCCGNGGANTGTAGATGCATTGGTGCGANG 1032

  scaffold185|s     282748 ATT-TC--ATCTTTGGTGGTGCCAAAGAGGCAGGGTTCTTCC--GACCCC 282792
                           i  -  -- i             i  ????      i  ?  -- i    
C rnd-5_family-       1031 GTTCTCAAACCTTTGGTGGTGCCGAANNNNCAGGGTCCTNCCTTGGCCCC 982

  scaffold185|s     282793 AAAGGG-GTGGAGGTCATCATATTGATAGGGGTGGACCATGGCGTG--TA 282839
                                 -     ??     ? iii   i  i ?   ? ?       --  
C rnd-5_family-        981 AAAGGGCGTGGANNTCATCNTGCCGATGGGAGNGGANCNTGGCGTGTTTA 932

  scaffold185|s     282840 GCGCCGGGAGGCATCGAAGATCTGGCGGTCTTTTTTACCCGGTTTCTCCA 282889
                                    ?  ?                       v     i     vi
C rnd-5_family-        931 GCGCCGGGANGCNTCGAAGATCTGGCGGTCTTTTTTTCCCGGCTTCTCGG 882

  scaffold185|s     282890 GGATGTGTTGAGGGGTGAAGAACAGG--TGAGGAGTGAACCGTGCTATCC 282937
                                 ?   ?  ?        ?   --  i  v   i         ?  
C rnd-5_family-        881 GGATGTNTTGNGGNGTGAAGAANAGGTTTGGGGTGTGGACCGTGCTANCC 832

  scaffold185|s     282938 AATG-AGGTAGAGGAATAACGAAGTTGTTCCGGTCTTCCTTATTCATGGT 282986
                            ?  -         ?  ?     ?i  ? i ??  i?    i?       
C rnd-5_family-        831 ANTGCAGGTAGAGGNATNACGAANCTGNTTCNNTCCNCCTTGNTCATGGT 782

  scaffold185|s     282987 GGCTTGCAC--CTGGGGGAGCTTCTTGGCAATAGAAGGGTGGTTGCGGAG 283034
                            ?     ? --    ?           ? i  i ? -  ???????????
C rnd-5_family-        781 GNCTTGCNCTACTGGNGGAGCTTCTTGNCGATGGNA-GGNNNNNNNNNNN 733

  scaffold185|s     283035 GCACCAGTGTAAAAGGGCGTTGGCCCGAGAGGACTCGGCTACGAAGTGGT 283084
                           ??????????????????????????????????????????????????
C rnd-5_family-        732 NNNNNNNNNNNNNNNNNNNNNNNNNNNNNNNNNNNNNNNNNNNNNNNNNN 683

  scaffold185|s     283085 TAGGGCAACCAGTAAGCATGACGCGAGCGTATTTACGAATAAGTTCCTTA 283134
                           ??????????????????????????????????????????????????
C rnd-5_family-        682 NNNNNNNNNNNNNNNNNNNNNNNNNNNNNNNNNNNNNNNNNNNNNNNNNN 633

  scaffold185|s     283135 TTTACGTTAAACTTATGCAGTGTAGAGAGCGTGGAGTGAACGTCGCGGTA 283184
                           ??????????????????????????????????????????????????
C rnd-5_family-        632 NNNNNNNNNNNNNNNNNNNNNNNNNNNNNNNNNNNNNNNNNNNNNNNNNN 583

  scaffold185|s     283185 CGCTCCGGTGTAATTGTTACCGAGGTAAC-GAAAGAGGGACGATGTGTCC 283233
                           ???????           ?  ?       - ? ? i  ii?    i   ?
C rnd-5_family-        582 NNNNNNNGTGTAATTGTTNCCNAGGTAACTGNANGGGGAGNGATGCGTCN 533

  scaffold185|s     283234 AGA-TGGTAATGGAAGA-GACA--TGCTAGCATGGCGTACTGCTTGGTAG 283279
                             v-  i  i       - i  --v  ?        i i    i      
C rnd-5_family-        532 AGCTTGATAGTGGAAGACGGCAGTGGCNAGCATGGCATGCTGCCTGGTAG 483

  scaffold185|s     283280 GCGGGATGCATGTCTG 283295
                           v    i  i   ?   
C rnd-5_family-        482 CCGGGGTGTATGNCTG 467

Matrix = 20p43g.matrix
Kimura (with divCpGMod) = 14.19
Transitions / transversions = 1.78 (171/96)
Gap_init rate = 0.02 (49 / 2062), avg. gap size = 1.41 (69 / 49)

1134 30.51 5.45 3.57 scaffold185|size351648 281982 283854 (66978) C rnd-5_family-1745#Unknown (4303) 3910 2004 m_b2041s001i47 52891

  scaffold185|s     281982 TTTGAGCCATGGGGCGGTAAAGCTGGCATGTCCCAGTTGACCTGCTAGGG 282031
                              v     i  v   v i  ?vi iii  vii?  i vv  i iv  v?
C rnd-5_family-       3910 TTTTAGCCACGGCGCGCTGAANGCGATGTGGTTNAGCTTCCCCGTGAGCN 3861

  scaffold185|s     282032 TTTCGGCTTCGAGGGCTGTGAAGCTGCGCCGATGAGGTCCCCAAG----- 282076
                           ii     i  vvvv  ?v?    vv   v  i  i  v       -----
C rnd-5_family-       3860 CCTCGGCCTCCTTTGCNTNGAAGGAGCGGCGGTGGGGACCCCAAGTNGCT 3811

  scaffold185|s     282077 CGGAG--GAGAGTTTTTCCCGGAGGGGGTCCAGGAAGTCTGCTGGTGTGT 282124
                             ?  -- i   v vv ?v    ?i-----  --     ivvi  v   i
C rnd-5_family-       3810 CGNAGCAGGGAGATGGTNGCGGANA-----CA--AAGTCCCGCGGAGTGC 3768

  scaffold185|s     282125 CCACAGTCAGGCGACGCGTGTCGATGACGTGGCCCAGGATGCGGTTGATA 282174
                            vi ?  ?  v?vv  viv  iv v ii v ?        v v     iv
C rnd-5_family-       3767 CGGCNGTNAGTNTCCGGAGGTTTAGGGTGAGNCCCAGGATCCTGTTGACC 3718

  scaffold185|s     282175 GGAGCAATGGTCATCTCTTCGAGTTTATCGAAGGAAATGGGGTCCTGTCT 282224
                             i  v i ?v? v?  v vv  i  i  vv ?  i  v        ? v
C rnd-5_family-       3717 GGGGCCACGNGNAGNTCGTGTAGCTTGTCCCANGAGATCGGGTCCTGNCG 3668

  scaffold185|s     282225 GAGATCCAAGGTGGAAGGGCCGAGGAGGATGAAGATGGCCTCAATACTGG 282274
                            ? vv v v vii  ivv   ?  v  ? v            i  i    
C rnd-5_family-       3667 GNGCGCGACGCCAGAGTCGCCNAGCAGNAGGAAGATGGCCTCGATGCTGG 3618

  scaffold185|s     282275 CCGCTGCAGCTCGCTCGATGCGGTT---TTTATCGAAGAGATCAATATAT 282321
                           v   viii  ii i    vv   vi--- v ivi iv  vi? iivi  v
C rnd-5_family-       3617 ACGCGATGGCCTGTTCGAACCGGGCGAGTGTGGTGGCGACGNCGGGGTAA 3568

  scaffold185|s     282322 ATACCGTCAT----CGACGTAAACTGAGTGAGGGGTGGGGGCAAGGGTGC 282367
                            iii    v ----  ?  i i  vvv?  v  v  i  vviii    v 
C rnd-5_family-       3567 ACGTCGTCCTGAAGCGNCGCAGACGCCNTGTGGCGTAGGCCTGGGGGTTC 3518

  scaffold185|s     282368 CGAGGGAGGTGC-GTGGAGACGGGAGGTT--TGG-GTCATGCATTGCCCG 282413
                            v---  v i  - i   vi vvv-    --   -   ii v v   ii 
C rnd-5_family-       3517 CT---GACGCGCCGCGGACGCCTT-GGTTGATGGCGTCGCGGAATGCTTG 3472

  scaffold185|s     282414 GGTGAAT-GCCGA-GCCTTGGGTCGTCCCCAGAGATCGGTCCCATTGCAA 282461
                           v     ?-  i i-  i ??v i  -- v  iv      iv   i vv v
C rnd-5_family-       3471 TGTGAANCGCTGGCGCTTNNCGCCG--CGCAATGATCGGCACCACTTGAT 3424

  scaffold185|s     282462 GCGGTCAAGGTACT-TGCGGTGCTTAGTACAC-AGGGTGTTGTCGTCAAA 282509
                           viv   i  ?-   -iv v   i  ?- i   -    v?v     --  i
C rnd-5_family-       3423 CTTGTCGAGN-ACTGCCCTGTGTTTN-TGCACGAGGGANGTGTCG--AAG 3378

  scaffold185|s     282510 CAGGGCGGT---AGCGAGGCGTTCGA--GGACTTGGCGGACTATTTCCCA 282554
                           v  i  v i---i  ?  ?- i -  --  i vi v  ?  ?iii     
C rnd-5_family-       3377 AAGAGCCGCTCGGGCNAGN-GCT-GACTGGGCGCGCCGNACNGCCTCCCA 3330

  scaffold185|s     282555 GTTGGCTGGGCAGAAGTCAGCGCCGAAGGGTTGGCCGCAGGAGAGGAAGA 282604
                                 v    v      ?        v v?v v   vvvvi      v 
C rnd-5_family-       3329 GTTGGCGGGGCTGAAGTCNGCGCCGAACGCNAGCCCGATCTGGAGGAACA 3280

  scaffold185|s     282605 GTTGATCCGCTATGATGTAGGAGAATGCTCCCAGGATGTCCGGATGCAAC 282654
                            v ii  v  v v    ? v     ?  v  vivv i i ?     vvi 
C rnd-5_family-       3279 GGTAGTCGGCGAGGATGNACGAGAANGCGCCAGCCACGCCNGGATGGTGC 3230

  scaffold185|s     282655 TTGATCTGGCGAAAGGCGGACTTTACATCATTCGCATGAGAGATGATGTC 282704
                                i  ?  i   vv      v  ii    v  i   iv  i      
C rnd-5_family-       3229 TTGATTTGNCGGAAGCAGGACTTGACGCCATTGGCGTGAACGACGATGTC 3180

  scaffold185|s     282705 GAGGTTCGGGGAGTCTGCCCGCAGAGTGTAGATGCGTG-TGAGGATTTCA 282753
                            vvi  v   v ?vv iv   ?  iv    vii   i -i?     v  ?
C rnd-5_family-       3179 GCCATTGGGGTANGATAGCCGNAGGTTGTATGCGCGCGACNAGGATGTCN 3130

  scaffold185|s     282754 TCTTTGGTGGTGCCAAAGAGGCA---GGGTTCTTCCGACCCCAAAGGGGT 282800
                           i vivvii? ?v ?   ?vv   --- i ---      v  vvi ?    
C rnd-5_family-       3129 CCGCGCACNGNCCNAAANTCGCANCTGAG---TTCCGAGCCGCGANGGGT 3083

  scaffold185|s     282801 GGAGGTCATCATATTGATAGGGGTGGA---CCA-TGGCGTGTAGCGCCGG 282846
                              ? i   ?i?i    iv     v  ---   - v  i v i----  v
C rnd-5_family-       3082 GGANGCCATNGNGTTGACCGGGGTCGAGTCCCAGTCGCATTTG----CGT 3037

  scaffold185|s     282847 GAGGCATCGAAGATCTGGCGGTCTTTTTTACCCGGTTTCTCCAGGATGTG 282896
                             ?  ii                i  i  i  v  i     v        
C rnd-5_family-       3036 GANGCGCCGAAGATCTGGCGGTCCTTCTTGCCGGGCTTCTCGAGGATGTG 2987

  scaffold185|s     282897 TTGAGGGGTGAAGAACAGGTGAGGAGTGAACCGTGCTATCCAATGAGGTA 282946
                              v       v   vvi   i  vii      ivvv v   i  v  v 
C rnd-5_family-       2986 TTGTGGGGTGATGAAGCAGTGGGGTACGAACCGCCAAAGCCAGTGTGGGA 2937

  scaffold185|s     282947 -GAGGAATAACGAAGTTGTTCCGGTCTTCCTTATTCATGGTGGCT-TGCA 282994
                           - v    i    ?       ?  v  i     i        ?  i-  - 
C rnd-5_family-       2936 CGCGGAACAACGNAGTTGTTNCGCTCCTCCTTGTTCATGGTNGCCATG-A 2888

  scaffold185|s     282995 CCTGGGGGAGCTTCTTGGC---AATAGAAGGGTGGTTGCGGAGGCACCAG 283041
                                vv   -v       ---i  i  i        v vvvv? i    
C rnd-5_family-       2887 CCTGGCCGAG-GTCTTGGCGCGGATGGAGGGGTGGTTCCCTTTNCGCCAG 2839

  scaffold185|s     283042 TGTAAAAGGGCGTTGGCCCGAGAGG--ACTCGGCTACGAAGTGGTTAGGG 283089
                            iv i?  v  i   v v ?? ?v --i  vv   --  i      v   
C rnd-5_family-       2838 TAGAGNAGCGCATTGTCGCNNGNCGTAGCTGCGCT--GAGGTGGTTCGGG 2791

  scaffold185|s     283090 CAACCAGTAAGCATGACGCGAGCGTA-TTTACGAATAAGTTCCTTATTTA 283138
                             ?  vii?iv        ?i v   - i i  -  ?  ?v ? iiviv 
C rnd-5_family-       2790 CANCCCACNGTCATGACGCNGGAGTAGTCTGCG-ATNAGNGCNTCGGCGA 2742

  scaffold185|s     283139 CGTTAAACTTATGCAGTGTAG---AGAGCGTGGAGTGAACGTCGCGGTAC 283185
                           i iiivivv ii ?  v v  ---v  v ?i? v --- ?  i     ii
C rnd-5_family-       2741 TGCCGTGGGTGCGNAGGGAAGCNACGATCNCNGCG---ANGTTGCGGTGT 2695

  scaffold185|s     283186 GCTCCGGTGTAATTGTTACCGAGGTAACGAA--AGAGGGACGATGTGTCC 283233
                             v  v?    i     ?      v v  v -- vi?  i ? --i ii 
C rnd-5_family-       2694 GCGCCCNTGTAGTTGTTNCCGAGGAACCGCATCACGNGGGCNA--CGCTC 2647

  scaffold185|s     283234 AGATGGTAATGGAAGAGACATGCTAGCATGGCGTACTGCTTGGTAGG--C 283281
                             i v   i    ?  ?i  v  v  v v      vvv   v i?  -- 
C rnd-5_family-       2646 AGGTTGTAGTGGANGANGCAGGCGAGAAAGGCGTAGGCCTTTGCNGGTNC 2597

  scaffold185|s     283282 GGGATGCATGTCTGGGTGGCCCAGGTAGGGTCGGGACTCCG-TATCCAGC 283330
                           v ii? -  ?ii  v? v      vivii  i- v   ?v -? v    v
C rnd-5_family-       2596 CGAGNG-ATNCTTGCNTCGCCCAGTCCAAGTT-GTACTNGGNNAGCCAGA 2549

  scaffold185|s     283331 GAAAATCGTACTGGCGGAGAGAGATGTAGGAG-ATAGCAAGGTGAAGGAC 283379
                               i    iv??   v  iviv i i   ? - ?  -?  i  ?ii  v
C rnd-5_family-       2548 GAAAGTCGTGGNNGCGTAGGTGCACGCAGGNGCANAG-NAGATGNGAGAG 2500

  scaffold185|s     283380 CAATGGGTGAGTGGCCAAT--AGGGCTATGGTGGTGGTGACATCGACGAA 283427
                             ii     - i-i  i  --     v v?i  vi? ??ivv?   v ? 
C rnd-5_family-       2499 CAGCGGGTG-GC-ACCGATGGAGGGCGAGNATGTCNGNNGGTNCGAAGNA 2452

  scaffold185|s     283428 ACCAGATCGGAGGA-GAGGGAGGAGGCAGGTCTCGAATGAAGCCTCTTGA 283476
                           ?  v  iiv?  ? -    iv v ? i-v        vv    v?    i
C rnd-5_family-       2451 NCCCGACTTNAGNACGAGGACGTANGT-CGTCTCGAAGCAAGCGNCTTGG 2403

  scaffold185|s     283477 GTAAACGAGTGGTTGGAGTCCGGGC-----AAAGGCGGTACGGAGGAGTG 283521
                           v i  ?          v iiv    -----  i i  iiv v - v  i 
C rnd-5_family-       2402 TTGAANGAGTGGTTGGTGCTGGGGCGCCCGAAGGACGACCCCG-GCAGCG 2354

  scaffold185|s     283522 TGGTCCGG-GAAGGGAG--G--GAGGAGGTCCAGGGACTCTCTCG-GAGA 283565
                            v ivi  - v ?  i -- -- v i?   v i-----  vi v - ??i
C rnd-5_family-       2353 TCGCGTGGCGCANGGGGCCGTTGTGANGGTGCG-----TCGTTGGTGNNG 2309

  scaffold185|s     283566 ATGTCGTCGCGGGAGGCAGTAAGCCTCGAGTAG---------AATTGCTC 283606
                           i    i i  v iv     vi  ?vvvii    ---------  ivi  i
C rnd-5_family-       2308 GTGTCATTGCCGACGGCAGAGAGNGAGAGGTAGCGGTCGTAGAACGACTT 2259

  scaffold185|s     283607 ACCGAGTGAGGCGGCAGTTGTATCGAAGTCGGCCA--GGCCAAGGTACTT 283654
                                 v     v    ?v v i  v  i--  ?i--    i     i  
C rnd-5_family-       2258 ACCGAGGGAGGCCGCAGNGGGACCGTAGC--GCNGGTGGCCGAGGTATTT 2211

  scaffold185|s     283655 CTTGTTGAACTCGTCAAGG-------TGTCGACG-GGTGG-C-AGAGGCA 283694
                                       v? i   -------    --  -     - -   v  i
C rnd-5_family-       2210 CTTGTTGAACTCCNCGAGGAGGTGCATGTC--CGTGGTGGACGAGATGCG 2163

  scaffold185|s     283695 GCAAAGGTAGGTCGCC---GCGGAGGAGG--GGTCGGAGGCAGCGGCGTT 283739
                            ----  iv --    ---    ivi   -- v v  v v?v    i -i
C rnd-5_family-       2162 G----GGCCG--CGCCTGTGCGGGCAAGGACGCTAGGTGCNCGCGGTG-C 2120

  scaffold185|s     283740 GGGGGCGGCGCTGTGGTAGGCGTGCGAAGCAAGGGG------AGGTGCCG 283783
                               i   i  v    -------    i  ivv  ?------v     i 
C rnd-5_family-       2119 GGGGACGGTGCGGTGG-------GCGAGGCGTCGGNTNCTTCCGGTGCTG 2077

  scaffold185|s     283784 CCGAGGTGACGTGAGTC---GAGGCGTGGGGAGAGT-GGCGTCGGTGATG 283829
                           vi -    i  i i v ---      v  vvi i i-   vv v i  v 
C rnd-5_family-       2076 GTG-GGTGGCGCGGGGCCCAGAGGCGAGGCCGGGGCAGGCCGCCGCGAGG 2028

  scaffold185|s     283830 GGCCCTGGCGAGGGCAGGGTAGGGG 283854
                            vvi      iv   -     i   
C rnd-5_family-       2027 GTATCTGGCGGCGGC-GGGTAAGGG 2004

Matrix = 20p43g.matrix
Kimura (with divCpGMod) = 38.19
Transitions / transversions = 0.89 (260/291)
Gap_init rate = 0.06 (113 / 1872), avg. gap size = 1.50 (170 / 113)


27868 5.23 0.66 1.61 scaffold185|size351648 283776 287406 (63426) rnd-5_family-264#LTR/Gypsy 1 3597 (0) m_b2041s001i49 52892

  scaffold185|s     283776 AGGTGCCGCCGAGGTGACGTGAGTCGAGGCGTGGGGAGAGTGGCGTCGGT 283825
                               v            ??                           v   
  rnd-5_family-          1 AGGTCCCGCCGAGGTGANNTGAGTCGAGGCGTGGGGAGAGTGGCGTAGGT 50

  scaffold185|s     283826 GATGGGCCCTGGCGAGGGCAGGGTAGGGGGGTGCCTGACTGGTGTGTCGT 283875
                             i     v        vv i      v      ivv  i         i
  rnd-5_family-         51 GACGGGCCGTGGCGAGGTAAAGGTAGGTGGGTGCTGCACCGGTGTGTCGC 100

  scaffold185|s     283876 CAGACGTCGGTGTGAACCGACTAGGAGGACGAAGATCGTGGGATCCTAAG 283925
                            v   v    i           i     i          v          
  rnd-5_family-        101 CCGACCTCGGCGTGAACCGACTGGGAGGGCGAAGATCGTTGGATCCTAAG 150

  scaffold185|s     283926 GACCAACGTTGGTGTGGGCGAGGGCTACAACTAGTAAGCATATACGGAAG 283975
                                       i i        i    v        i i    ? v   
  rnd-5_family-        151 GACCAACGTTGGCGCGGGCGAGGACTACTACTAGTAAACGTATANGTAAG 200

  scaffold185|s     283976 ACTAGATAGGACAAACTAAAACAAGGTAAAAGGTTAGACTAATAAATTAG 284025
                                     ii             v                        
  rnd-5_family-        201 ACTAGATAGGGTAAACTAAAACAAGCTAAAAGGTTAGACTAATAAATTAG 250

  scaffold185|s     284026 TATTTCTTACGCAATTTTTAGAGTTTTGACGACAATGTCGT--------- 284066
                                                i  i                ---------
  rnd-5_family-        251 TATTTCTTACGCAATTTTTAGGGTCTTGACGACAATGTCGTGAGGGACGG 300

  scaffold185|s     284067 ------CGTTGAAGAGGAGGCCATCCGTGTCATGGATGACCTTGATCCAA 284110
                           ------                i        ?i                 
  rnd-5_family-        301 TGTCGTCGTTGAAGAGGAGGCCGTCCGTGTCNCGGATGACCTTGATCCAA 350

  scaffold185|s     284111 GCATCGAGGGTAGGGTGGACTTAGGCCACTCCGAGGGAGGAGAGTGGACC 284160
                                      -----     ii                       i   
  rnd-5_family-        351 GCATCGAGGGT-----GGACTCGGGCCACTCCGAGGGAGGAGAGTGAACC 395

  scaffold185|s     284161 ATGGGGCAACGGGGGTTGGAGCAGGTGAGGCCCTTCCGTGCATGCATGAG 284210
                                                                 i  i        
  rnd-5_family-        396 ATGGGGCAACGGGGGTTGGAGCAGGTGAGGCCCTTCCGCGCGTGCATGAG 445

  scaffold185|s     284211 GCAGACGCGTTTGGTCTTGTTGGCCTCAGGAGGGTGGGGCATCTTACCCT 284260
                                               i      i                 ?    
  rnd-5_family-        446 GCAGACGCGTTTGGTCTTGTCGGCCTCGGGAGGGTGGGGCATCTTNCCCT 495

  scaffold185|s     284261 CCTTGGACCAGAGGAAGAAATCGCCCTGGCCACGATTGATGCGGGCCTTC 284310
                            i                                     i          
  rnd-5_family-        496 CTTTGGACCAGAGGAAGAAATCGCCCTGGCCACGATTGACGCGGGCCTTC 545

  scaffold185|s     284311 TTGGGGTCCGGGGGTGCAGAGGAAGTGAGCTCGGGAGGAGACTTCCGGAG 284360
                                                                         v i 
  rnd-5_family-        546 TTGGGGTCCGGGGGTGCAGAGGAAGTGAGCTCGGGAGGAGACTTCCTGGG 595

  scaffold185|s     284361 TGTCTTGGGGGAGACCTTCTGGGCTTGGTCATTCTCGTAATTGGTTACGA 284410
                             i     v                       ?            ?    
  rnd-5_family-        596 TGCCTTGGCGGAGACCTTCTGGGCTTGGTCATNCTCGTAATTGGTNACGA 645

  scaffold185|s     284411 GGAGACAGGTGGGTGCACTGTTGGTGCCAGAGATGATCTTGTTGAACTTG 284460
                                        v       i                  v v       
  rnd-5_family-        646 GGAGACAGGTGGGGGCACTGTCGGTGCCAGAGATGATCTTCTGGAACTTG 695

  scaffold185|s     284461 TCAGTGGTGTCATTGACAAGGTCAATGGCCTCGTAGTACTTGTCGGTAGG 284510
                             v              v     i                          
  rnd-5_family-        696 TCCGTGGTGTCATTGACCAGGTCGATGGCCTCGTAGTACTTGTCGGTAGG 745

  scaffold185|s     284511 GATCGACGCGCACTGGCCGTGGAGGATCTTGTTGACATTCATGGGGTCGG 284560
                                     i       ?i                              
  rnd-5_family-        746 GATCGACGCGTACTGGCCNCGGAGGATCTTGTTGACATTCATGGGGTCGG 795

  scaffold185|s     284561 AGACCCCAGAGGTGACAAGGATGGTCACTTGGTCGACAACCAAAGTGAGC 284610
                                           i                    i   i        
  rnd-5_family-        796 AGACCCCAGAGGTGACGAGGATGGTCACTTGGTCGACGACCGAAGTGAGC 845

  scaffold185|s     284611 CAGAGGAGGATGCGGGTCGGGCTTCTGGTGTACAGTTTGAAAAACTGACG 284660
                                            v     ? i                     ?  
  rnd-5_family-        846 CAGAGGAGGATGCGGGTGGGGCTNCCGGTGTACAGTTTGAAAAACTGNCG 895

  scaffold185|s     284661 AGCCTTCCCGTAGGTGACGAGATCCGCGAATTGGTGGAAGGTGCGGAAGA 284710
                                                                             
  rnd-5_family-        896 AGCCTTCCCGTAGGTGACGAGATCCGCGAATTGGTGGAAGGTGCGGAAGA 945

  scaffold185|s     284711 GAAAGGTGTTCTCTGGGTTGTAGGGGGCCGTGTCGGAACCTAGCCAAGAG 284760
                                        i                       i            
  rnd-5_family-        946 GAAAGGTGTTCTCCGGGTTGTAGGGGGCCGTGTCGGAGCCTAGCCAAGAG 995

  scaffold185|s     284761 TTGGCATAGACAGAGGCTTGGTACCCGGCGCAGTTGGCCATCCAGGCCGC 284810
                                i     i                                      
  rnd-5_family-        996 TTGGCGTAGACGGAGGCTTGGTACCCGGCGCAGTTGGCCATCCAGGCCGC 1045

  scaffold185|s     284811 AAAGGCTTGGGGAGAGAACACGTTGTGCCCGTGGCGGATCCTCTTGTCCA 284860
                                 i                                 i         
  rnd-5_family-       1046 AAAGGCCTGGGGAGAGAACACGTTGTGCCCGTGGCGGATCTTCTTGTCCA 1095

  scaffold185|s     284861 ACTTGGAGAGGTTGGAGGAGCGTTCGCCCAGCATTTCTTTGTGAGAGCGG 284910
                                                                  i          
  rnd-5_family-       1096 ACTTGGAGAGGTTGGAGGAGCGTTCGCCCAGCATTTCTTCGTGAGAGCGG 1145

  scaffold185|s     284911 GAGCCGAGGTTGGACTCGCGTTCAAGGGCGAGGGACTTGGAGTCGGGTAC 284960
                                                  i                          
  rnd-5_family-       1146 GAGCCGAGGTTGGACTCGCGTTCGAGGGCGAGGGACTTGGAGTCGGGTAC 1195

  scaffold185|s     284961 CAGGAAGAGGTACCGGAACTTGCGCCCGTCGGTGAACGGGGCGTCGATGT 285010
                                                                   -         
  rnd-5_family-       1196 CAGGAAGAGGTACCGGAACTTGCGCCCGTCGGTGAACGGG-CGTCGATGT 1244

  scaffold185|s     285011 TCGCGAGGGGGAGGTACTCGAACTCGCTATGAGTGAGAAGGGCGCAAGTG 285060
                            v                                            i   
  rnd-5_family-       1245 TAGCGAGGGGGAGGTACTCGAACTCGCTATGAGTGAGAAGGGCGCAGGTG 1294

  scaffold185|s     285061 AGGGGGTCGACCCGACCCTGGTCCAAATAGCACCAGATGAAGTGGTTGTG 285110
                                            i             i                  
  rnd-5_family-       1295 AGGGGGTCGACCCGACCTTGGTCCAAATAGCGCCAGATGAAGTGGTTGTG 1344

  scaffold185|s     285111 GATAGAGAACCGGTCCATCATGGACGTGAAGATATTGGACATGGCGGAGT 285160
                             v                              i                
  rnd-5_family-       1345 GAGAGAGAACCGGTCCATCATGGACGTGAAGATGTTGGACATGGCGGAGT 1394

  scaffold185|s     285161 TGGCCATCTTGGTGTCCTTGATGTCAAAAATCGCCGCCCCTTGAGGAGTG 285210
                                                    i  i                     
  rnd-5_family-       1395 TGGCCATCTTGGTGTCCTTGATGTCGAAGATCGCCGCCCCTTGAGGAGTG 1444

  scaffold185|s     285211 AGGGTAGGGG-GTGGAATGTGCCGGCTTTGTCGAGGACTGGGCTGGCAAG 285259
                                     - i     v       i           i        i  
  rnd-5_family-       1445 AGGGTAGGGGCGCGGAATTTGCCGGCCTTGTCGAGGACCGGGCTGGCGAG 1494

  scaffold185|s     285260 GAGGAAGCGGGCTCGGCGGTATTCACGAGCGGAGAATTTGTTGTCGTCGC 285309
                                                               iv            
  rnd-5_family-       1495 GAGGAAGCGGGCTCGGCGGTATTCACGAGCGGAGAACGTGTTGTCGTCGC 1544

  scaffold185|s     285310 CCTCGGTGGAGGAGACGGATCCATCGGAGGCCCGGGAGCGGGCTTTTCCG 285359
                               ?                 i                           
  rnd-5_family-       1545 CCTCNGTGGAGGAGACGGATCCGTCGGAGGCCCGGGAGCGGGCTTTTCCG 1594

  scaffold185|s     285360 GAGGCGCTCTTGGAGGCAGCGGTAGTGACTACCTGGAGAGGGGGTTTGTT 285409
                            v                     i                          
  rnd-5_family-       1595 GTGGCGCTCTTGGAGGCAGCGGTGGTGACTACCTGGAGAGGGGGTTTGTT 1644

  scaffold185|s     285410 GAGGAGATCAATGGCTCCAACCAGGGCCTGGAGGGAAGAGTAGGCGAGGG 285459
                                      i   i             v                    
  rnd-5_family-       1645 GAGGAGATCAACGGCCCCAACCAGGGCCTTGAGGGAAGAGTAGGCGAGGG 1694

  scaffold185|s     285460 AGATTTCCTCTTCAAGGTCAGTGGTAACGCCTTGAGAGGAGAGAAACACG 285509
                                        i              v              i  ?   
  rnd-5_family-       1695 AGATTTCCTCTTCGAGGTCAGTGGTAACCCCTTGAGAGGAGAGGAANACG 1744

  scaffold185|s     285510 GCGTCGGTGAAGACGGGGCCACGGAGCGTGGGGAGAATCTTCTTCCCCCG 285559
                                               i                             
  rnd-5_family-       1745 GCGTCGGTGAAGACGGGGCCGCGGAGCGTGGGGAGAATCTTCTTCCCCCG 1794

  scaffold185|s     285560 GAGGGCGACCTTGTCGGCAACGACAGCGGCCTGAACGGGGAGGGACCACA 285609
                                                   i                         
  rnd-5_family-       1795 GAGGGCGACCTTGTCGGCAACGACGGCGGCCTGAACGGGGAGGGACCACA 1844

  scaffold185|s     285610 GGATGATGTGGTCGAGCCACCAGCTGCTGCCCTCGAGATTGTTCTCGAAA 285659
                                                                            i
  rnd-5_family-       1845 GGATGATGTGGTCGAGCCACCAGCTGCTGCCCTCGAGATTGTTCTCGAAG 1894

  scaffold185|s     285660 CAGTCAACGTGGCCCTCGTTGACGGGTCCACGGACTGTCGTTTCCGCTCC 285709
                                                                   ??        
  rnd-5_family-       1895 CAGTCAACGTGGCCCTCGTTGACGGGTCCACGGACTGTCGNNTCCGCTCC 1944

  scaffold185|s     285710 AAAGAGGATGGGAATCGAGACAGGGAGGGCAAGCAGGAGGAAAGACTCTG 285759
                                                         i                 i 
  rnd-5_family-       1945 AAAGAGGATGGGAATCGAGACAGGGAGGGCGAGCAGGAGGAAAGACTCCG 1994

  scaffold185|s     285760 TTTGGGAGGGCAGGACAGCTGCCAAACCCGGAGAGACGGGAGCGACATCC 285809
                                                    ?                v       
  rnd-5_family-       1995 TTTGGGAGGGCAGGACAGCTGCCAANCCCGGAGAGACGGGAGAGACATCC 2044

  scaffold185|s     285810 GCGTGGGTGAACGGGATGCAGTTCTTGTTGGGCCCGAGGCGGAAAAGGTC 285859
                                                                             
  rnd-5_family-       2045 GCGTGGGTGAACGGGATGCAGTTCTTGTTGGGCCCGAGGCGGAAAAGGTC 2094

  scaffold185|s     285860 GGGGACCGAGACCGTGGACTTAATGAGGACAAGGGCCACCTTGGCAACAT 285909
                                 v   ?          i i            v        v  i 
  rnd-5_family-       2095 GGGGACAGAGNCCGTGGACTTGACGAGGACAAGGGCGACCTTGGCCACGT 2144

  scaffold185|s     285910 CGAGGGGAAGGAGTTCTGGGCGGAACGAAGAGGGGTCGTTCGACCCGTGG 285959
                                           v              i              i   
  rnd-5_family-       2145 CGAGGGGAAGGAGTTCAGGGCGGAACGAAGAAGGGTCGTTCGACCCATGG 2194

  scaffold185|s     285960 ACGAGGAGGAGGTCTTGCTCGCTGTCCTCGGAGTCGGGAGGCCCAGGTGT 286009
                                                                             
  rnd-5_family-       2195 ACGAGGAGGAGGTCTTGCTCGCTGTCCTCGGAGTCGGGAGGCCCAGGTGT 2244

  scaffold185|s     286010 TTGAACAACCTTGGGGAAGAAGATGGGCTTGATGTGTCGTTTGTCGTTGA 286059
                                                           i     v           
  rnd-5_family-       2245 TTGAACAACCTTGGGGAAGAAGATGGGCTTGACGTGTCTTTTGTCGTTGA 2294

  scaffold185|s     286060 AGACGTAGACGCCCGGGAAGATAGTGGAATCTTGGAGGGTGCCGAGGCGC 286109
                                                       i                     
  rnd-5_family-       2295 AGACGTAGACGCCCGGGAAGATAGTGGAGTCTTGGAGGGTGCCGAGGCGC 2344

  scaffold185|s     286110 TGCTTGTAGGTAGCGCCAACGTAGGCAGTGGCCGCCACAGTGGCAGTGGG 286159
                                            i        i                 i     
  rnd-5_family-       2345 TGCTTGTAGGTAGCGCCGACGTAGGCGGTGGCCGCCACAGTGGCGGTGGG 2394

  scaffold185|s     286160 AGAGGGAGCACAAAAGTCCGTGATGTACTTCGTGGTGGTGCCATAGCACG 286209
                                  v   i                                      
  rnd-5_family-       2395 AGAGGGATCACGAAAGTCCGTGATGTACTTCGTGGTGGTGCCATAGCACG 2444

  scaffold185|s     286210 TGGCTCCTAGAGAAGCTGGAGGAGAGAGAGGTGCGTGAGTGAGATCGCGA 286259
                                                                             
  rnd-5_family-       2445 TGGCTCCTAGAGAAGCTGGAGGAGAGAGAGGTGCGTGAGTGAGATCGCGA 2494

  scaffold185|s     286260 GGGGCCGAGATAGGCGAGGAGTGTCGGGAGACATTCCGGAAGGATCAGAG 286309
                                                             i     i   v     
  rnd-5_family-       2495 GGGGCCGAGATAGGCGAGGAGTGTCGGGAGACATCCCGGAGGGAACAGAG 2544

  scaffold185|s     286310 TGTTCTTTGATTGCCAAGGAGACGCAGAGCGCAGTCTCAGAAGGCGTCGA 286359
                                i                                v           
  rnd-5_family-       2545 TGTTCCTTGATTGCCAAGGAGACGCAGAGCGCAGTCTCCGAAGGCGTCGA 2594

  scaffold185|s     286360 CGCAGAGGAAGCGAAGACGAGGTGTAGAGAGGGGACTGTACAGTACAGTG 286409
                                   i     i         i               ?  i      
  rnd-5_family-       2595 CGCAGAGGGAGCGAGGACGAGGTGCAGAGAGGGGACTGTANAGCACAGTG 2644

  scaffold185|s     286410 CACCCACAGGCAGATCTCCTGGAAGGAGGGCAGCAACTTAAACACGACAA 286459
                                         ?    v                   vi         
  rnd-5_family-       2645 CACCCACAGGCAGANCTCCGGGAAGGAGGGCAGCAACTTCGACACGACAA 2694

  scaffold185|s     286460 TCAACGTGAAAAGAAGACGGGTGGTACCAAGCCAAGGCTCTGTTGGTGCC 286509
                                        i              i    i            ii  
  rnd-5_family-       2695 TCAACGTGAAAAGGAGACGGGTGGTACCGAGCCGAGGCTCTGTTGGCACC 2744

  scaffold185|s     286510 AACCACGCCTCCCGACACTTGAGCCATACGACAGCATGAACAAGAAAACG 286559
                                    i         i                i-     - v    
  rnd-5_family-       2745 AACCACGCCCCCCGACACTCGAGCCATACGACAGCAC-AACAA-ACAACG 2792

  scaffold185|s     286560 AGTCAGGCAGGGGGTGGAGGC-AATG-CCTCCCACTGCAAG---AACAGA 286604
                                         i      -    -              ---     i
  rnd-5_family-       2793 AGTCAGGCAGGGGGCGGAGGCAAATGTCCTCCCACTGCAAGAAAAACAGG 2842

  scaffold185|s     286605 ACAGGGGTCGCCGAAGTCTGGTGATTGTTTGCGGGTACGGGGTAGCCCGA 286654
                                    v    v v       ii                i       
  rnd-5_family-       2843 ACAGGGGTCTCCGACGACTGGTGACCGTTTGCGGGTACGGGGCAGCCCGA 2892

  scaffold185|s     286655 CCGTGATTGTTTGCGGGTACGGGGTAGCCCGACCGCGAAACTAACACCGG 286704
                              i --------------------------------     i       
  rnd-5_family-       2893 CCGCG--------------------------------AAACTGACACCGG 2910

  scaffold185|s     286705 TAGACGGGATCTGGGAGTGAGGCCGAGGGACGCGGGGGCGTTAGGGACAA 286754
                           i  ?    i      v i          ?                -----
  rnd-5_family-       2911 CAGNCGGGGTCTGGGCGCGAGGCCGAGGNACGCGGGGGCGTTAGG----- 2955

  scaffold185|s     286755 ACGCTCCGCTTTCGACGGCGGTGGGCTGTGGACAAGAGGAGGCAGGGCGC 286804
                           -------------                    i     i     i    
  rnd-5_family-       2956 -------------GACGGCGGTGGGCTGTGGACGAGAGGGGGCAGAGCGC 2992

  scaffold185|s     286805 CGTATCTCCGTCGAAAACCCATAACTCAACAATCAAACATGACGAGGAGG 286854
                                           i   v      i         v            
  rnd-5_family-       2993 CGTATCTCCGTCGAAAGCCCTTAACTCGACAATCAAAAATGACGAGGAGG 3042

  scaffold185|s     286855 CGGGCAACGCCTCATCGAAGACGGTAACGAGTCGCGAACGAGAGGGGGCA 286904
                                i    vi i           i                        
  rnd-5_family-       3043 CGGGCGACGCACCGTCGAAGACGGTGACGAGTCGCGAACGAGAGGGGGCA 3092

  scaffold185|s     286905 GAGCGCAGCCCCTCTGTTGCGAAGCCTCGAGGAAGGCGATGGCGACGGCG 286954
                                  v      i  i                                
  rnd-5_family-       3093 GAGCGCATCCCCTCCGTCGCGAAGCCTCGAGGAAGGCGATGGCGACGGCG 3142

  scaffold185|s     286955 CCGGCACTGCGGCGCCGATGATGCCTGCGAGCGAGAGGGGGCAGAGCGCA 287004
                                i        i   i                               
  rnd-5_family-       3143 CCGGCGCTGCGGCGTCGACGATGCCTGCGAGCGAGAGGGGGCAGAGCGCA 3192

  scaffold185|s     287005 GCCCCTCGAACTCGAAACCAAAAAAAAACAACACGAACGAGAGCGCACGA 287054
                                            v  i                             
  rnd-5_family-       3193 GCCCCTCGAACTCGAAAACAGAAAAAAACAACACGAACGAGAGCGCACGA 3242

  scaffold185|s     287055 CGTGCACTGACCGATGGTGGAGGCGGCGGCGGCGAGAGACATGGCGATAA 287104
                                                i                         ?i 
  rnd-5_family-       3243 CGTGCACTGACCGATGGTGGAAGCGGCGGCGGCGAGAGACATGGCGANGA 3292

  scaffold185|s     287105 AAAATTTTCGGAGGTTGAAACCGACTGGAGGGGATCAATTGAAAGGTTGA 287154
                                                    v                   i    
  rnd-5_family-       3293 AAAATTTTCGGAGGTTGAAACCGACGGGAGGGGATCAATTGAAAGATTGA 3342

  scaffold185|s     287155 TCACTGTGGGAGATTGTGAGGAGGCATCCCGTGGGTGATATTCCGCGGGA 287204
                                 ?            ? i ?                          
  rnd-5_family-       3343 TCACTGNGGGAGATTGTGANGGGNCATCCCGTGGGTGATATTCCGCGGGA 3392

  scaffold185|s     287205 TGATGGGACCTTACGAGAGTTCGTGAGGTGAGAAGTGACACATCAGTCAC 287254
                              v  ?    i                                      
  rnd-5_family-       3393 TGAGGGNACCTCACGAGAGTTCGTGAGGTGAGAAGTGACACATCAGTCAC 3442

  scaffold185|s     287255 CAGGTGGTGAGGGAGAGGGCCAGACAAGGGGCTGGCCCCTGTGGGTACTT 287304
                                    ?      i        i        i  i            
  rnd-5_family-       3443 CAGGTGGTGNGGGAGAAGGCCAGACGAGGGGCTGACCTCTGTGGGTACTT 3492

  scaffold185|s     287305 CGTGGGGTCAAG--AACCCGTAACTGGGTCGTTTAGGGCGATGCCCCGCA 287352
                                       --                                    
  rnd-5_family-       3493 CGTGGGGTCAAGGAAACCCGTAACTGGGTCGTTTAGGGCGATGCCCCGCA 3542

  scaffold185|s     287353 ACGGACCTGGGG-AAGAGGGTATGACACAGGCATGTGCCAGGCCACTCGT 287401
                                 v     -   ?    i  i        i     iv       ? 
  rnd-5_family-       3543 ACGGACGTGGGGAAAGNGGGTGTGGCACAGGCACGTGCCGCGCCACTCNT 3592

  scaffold185|s     287402 CCCTA 287406
                                
  rnd-5_family-       3593 CCCTA 3597

Matrix = 20p43g.matrix
Kimura (with divCpGMod) = 3.72
Transitions / transversions = 2.46 (133/54)
Gap_init rate = 0.02 (66 / 3630), avg. gap size = 1.24 (82 / 66)


1015 21.72 0.51 0.00 scaffold185|size351648 288427 288624 (62208) genome_7_10266#DNA 322 520 (0) m_b2041s001i50 52893

  scaffold185|s     288427 CGAATCATGACAAAAGCAAAGACTTGTTGTTATGAGCGTCTATCTAGGGC 288476
                                 ii  ii   iii iv iv   v        v  vii     i  
  genome_7_1026        322 CGAATCGCGATGAAAATGAGTATGTGTGGTTATGAGGGTGCGTCTAGAGC 371

  scaffold185|s     288477 AATTTTT-GCAAGGAATTCAATGGTGTGATCAGTTAAATGTGGAGACCAC 288525
                           iv     -  i                 i    v vi i    v  vi  
  genome_7_1026        372 GTTTTTTTGCGAGGAATTCAATGGTGTGGTCAGATTGACGTGGCGAATAC 421

  scaffold185|s     288526 AAGAATGTGGAGATATTAGAAAACAGGCTATACTGCTGCTCACTTTAGCA 288575
                           i    ii       v i v     i         i      ii       
  genome_7_1026        422 GAGAACATGGAGATTTCACAAAACGGGCTATACTACTGCTCGTTTTAGCA 471

  scaffold185|s     288576 GAAGTAGCTGTACTACTTCATGTTTTTACATTAGTATAGCTTGGAGGGT 288624
                                    i       v v       i  v                  
  genome_7_1026        472 GAAGTAGCTATACTACTGCTTGTTTTTGCAGTAGTATAGCTTGGAGGGT 520

Matrix = 20p43g.matrix
Kimura (with divCpGMod) = 20.24
Transitions / transversions = 1.87 (28/15)
Gap_init rate = 0.01 (1 / 197), avg. gap size = 1.00 (1 / 1)


652 19.72 2.70 0.66 scaffold185|size351648 288676 288823 (62009) genome_3_960#DNA 1 151 (351) m_b2041s001i51 52894

  scaffold185|s     288676 TATTTGCGCTCCATCGAACACACAGAAG----GGCCCCCAAAATAAATTG 288721
                               v       i  iv       v  i----    i v   vv      
  genome_3_960#          1 TATTAGCGCTCCGTCACACACACACAAAAAACGGCCTCAAAACGAAATTG 50

  scaffold185|s     288722 TGTGAATTCCATTATTAGCGATTTCCCATCATGTCCTCACACAATTTTTG 288771
                                 vv              v    v   v  i        v  v  v
  genome_3_960#         51 TGTGAAAACCATTATTAGCGATGTCCCTTCAGGTTCTCACACATTTGTTC 100

  scaffold185|s     288772 CAGTTTCCAGCTGGAACAAATACAACCATTTTGATGTCCCCAGAAACAAT 288821
                           v vv                v  i     i     v      ii  -i  
  genome_3_960#        101 GACATTCCAGCTGGAACAAAGACGACCATCTTGATTTCCCCAAGAA-GAT 149

  scaffold185|s     288822 CT 288823
                             
  genome_3_960#        150 CT 151

Matrix = 20p43g.matrix
Kimura (with divCpGMod) = 21.25
Transitions / transversions = 0.53 (10/19)
Gap_init rate = 0.01 (2 / 147), avg. gap size = 2.50 (5 / 2)


251 25.69 6.03 6.03 scaffold185|size351648 289116 289231 (61601) rnd-1_family-260#Unknown 3920 4035 (1327) m_b2041s001i52 52895

  scaffold185|s     289116 GTATCTTTCATCATGCATGCCAATGCA-AGTGTGAATACATG---CAATA 289161
                             i i        iiii  i   -i  - i  v   ---   ---     
  rnd-1_family-       3920 GTGTTTTTCATCACATGTGTCAA-ACAGAATGGGAA---ATGTACCAATA 3965

  scaffold185|s     289162 CAAGCTTGACTTTCCCAATGGTGATCCCCCCATGTCTTAT---TATGATT 289208
                           iv vv v  v  i  ii i     ---     v vv  i ---       
  rnd-1_family-       3966 TCATGTGGAATTCCCTGACGGTGA---CCCCAAGGATTGTATCTATGATT 4012

  scaffold185|s     289209 CAGAGGGCAAGAAGCGCTGCATC 289231
                               v  v     i  v      
  rnd-1_family-       4013 CAGATGGAAAGAAACGATGCATC 4035

Matrix = 20p43g.matrix
Kimura (with divCpGMod) = 30.70
Transitions / transversions = 1.33 (16/12)
Gap_init rate = 0.09 (10 / 115), avg. gap size = 1.40 (14 / 10)


281 0.00 0.00 0.00 scaffold185|size351648 289232 289471 (61361) (CAT)n#Simple_repeat 1 240 (0) c_b2041s251i1 52896

  scaffold185|s     289232 CATCATCATCATCATCATCATCATCATCATCATCATCATCATCATCATCA 289281
                                                                             
  (CAT)n#Simple          1 CATCATCATCATCATCATCATCATCATCATCATCATCATCATCATCATCA 50

  scaffold185|s     289282 TCATCATCATCATCATCATCATCATCATCATCATCATCATCATCATCATC 289331
                                                                             
  (CAT)n#Simple         51 TCATCATCATCATCATCATCATCATCATCATCATCATCATCATCATCATC 100

  scaffold185|s     289332 ATCATCATCATCATCATCATCATCATCATCATCATCATCATCATCATCAT 289381
                                                                             
  (CAT)n#Simple        101 ATCATCATCATCATCATCATCATCATCATCATCATCATCATCATCATCAT 150

  scaffold185|s     289382 CATCATCATCATCATCATCATCATCATCATCATCATCATCATCATCATCA 289431
                                                                             
  (CAT)n#Simple        151 CATCATCATCATCATCATCATCATCATCATCATCATCATCATCATCATCA 200

  scaffold185|s     289432 TCATCATCATCATCATCATCATCATCATCATCATCATCAT 289471
                                                                   
  (CAT)n#Simple        201 TCATCATCATCATCATCATCATCATCATCATCATCATCAT 240

Matrix = Unknown
Transitions / transversions = 1.00 (0/0)
Gap_init rate = 0.00 (0 / 239), avg. gap size = 0.0 (0 / 0)


1083 25.89 3.68 3.20 scaffold185|size351648 289569 290003 (60829) C rnd-1_family-793#Unknown (386) 1160 724 m_b2041s001i53 52897

  scaffold185|s     289569 CAACGAAGGAAAGTTGAA--GACAAAGGGGCAGTTGTTGAATTGGGCACA 289616
                              v    iv   --   --   i    i  i v  i v v       - 
C rnd-1_family-       1160 CAAGGAAGACAAG--GAACAGACGAAGGAGCGGATGCTTATTTGGGCA-A 1114

  scaffold185|s     289617 AAGAATGACACTGGAGAATGTTGTTTTGAATACCGCCCAAGATGATGTGG 289666
                           ii iv    i  ?i ii    ?   i   vi  v vivi?  ?     ? 
C rnd-1_family-       1113 GGGGCTGACGCTNAAAGATGTNGTTCTGACCACGGATGGNGANGATGTNG 1064

  scaffold185|s     289667 ACTCCCTTGGGCCAAAGACGTGGTGTGAGCT---GTCTGCTGAAGTGAAA 289713
                            vv ?        i i? v     vv  ?  --- --    iv      i
C rnd-1_family-       1063 AGACNCTTGGGCCGAGNAAGTGGTCGGANCTCAAG--TGCTACAGTGAAG 1016

  scaffold185|s     289714 ACACAATTTTTGAAGAAGATCAAAATGCAGCTATCCCAATCATT-CTGAA 289762
                           ?vivv?  iv v   ivv v   ?  i?v vvi  ?  ii   i- vi? 
C rnd-1_family-       1015 NAGGCNTTCATCAAGGCCAACAANATANCGAAGTCNCAGCCATCGCAANA 966

  scaffold185|s     289763 ATGCTT-CAGATTTAGGAAAGAATGCCGCCAATCACACGAAGGCTTCTTC 289811
                             ?? i-   v  --  ?     i i      i    i   -----  v 
C rnd-1_family-        965 ATNNTCGCAGCTT--GGNAAGAACGTCGCCAACCACATGAA-----CTGC 923

  scaffold185|s     289812 ATAACTGAGCAA--ATAAAAGCA----T-CATTGAAGAGCAAATCTCCTG 289854
                            i  vv v?   -- i    v  ---- -      ii  i  i  v  i 
C rnd-1_family-        922 ACAAGGGTNCAAGGACAAAATCAAGACTACATTGAGAAGTAAGTCGCCCG 873

  scaffold185|s     289855 CAGCAAAGTCATCA--TGCATCACTGAAGATGTTACACTCTTGCGCATCA 289902
                            vi     i --  --   i    viv     v?       vv  ?  ? 
C rnd-1_family-        872 CCACAAAGCC--CAATTGCGTCACGATAGATGGNACACTCTACCGNATNA 825

  scaffold185|s     289903 TCAATATCATCATCCGAAAGAATGAATGTTACACCAAAACCAAGAATTCT 289952
                                i          vi    v   i ?   iiivi       i i   
C rnd-1_family-        824 TCAATGTCATCATCCGCGAGAAAGAACGNTACGTTCGAACCAAGGACTCT 775

  scaffold185|s     289953 CGTGAAAAGGAGGATCAGGATTCCAGGCATCCAAAATCAAGTGTTTGGCA 290002
                            i   v     i  i     i  ?   v       ii  iv  i      
C rnd-1_family-        774 CATGACAAGGAAGACCAGGACTCNAGGAATCCAAAGCCAGTTGCTTGGCA 725

  scaffold185|s     290003 G 290003
                            
C rnd-1_family-        724 G 724

Matrix = 20p43g.matrix
Kimura (with divCpGMod) = 29.91
Transitions / transversions = 1.32 (62/47)
Gap_init rate = 0.05 (22 / 434), avg. gap size = 1.36 (30 / 22)


745 27.06 3.27 6.20 scaffold185|size351648 290112 290509 (60323) C rnd-1_family-793#Unknown (1049) 497 111 m_b2041s001i54 52897

  scaffold185|s     290112 TTGGTGGG-GAG-ACACATATTTTATAGTTCAATGAGTGTCTTAAAGAGA 290159
                                   -   -?i  v ii     --  iv          ? ?i    
C rnd-1_family-        497 TTGGTGGGAGAGCNTACTTGCTTTAT--TTTCATGAGTGTCTNANGGAGA 450

  scaffold185|s     290160 CAGGCGACAAGGCATTTTATTGCTGTGCATATCCTGGGCTAGATGGTGCT 290209
                                        v  vi vvii     ?       i   ?  i i  v 
C rnd-1_family-        449 CAGGCGACAAGGCTTTGCAGGATTGTGCNTATCCTGAGCTNGACGATGAT 400

  scaffold185|s     290210 TT---ACACTGTTCCTCTGACGCATTATTCAAGCAAAAATTGCAATCACA 290256
                           v ---  ii  i  vv    iv    ---   i i? iii i--------
C rnd-1_family-        399 GTGAAACGTTGCTCAACTGATCCATT---CAAACGNAGGCTA-------- 361

  scaffold185|s     290257 TCATAGTAGCAGAGGATTTTCTATTACATCTGATCGTAGCCTCAGCCC-- 290304
                           ------- i i    v ii  v v i ?v    ?  ?  i   ?vi  --
C rnd-1_family-        360 -------AACGGAGGCTCCTCAAGTGCNACTGANCGNAGTCTCNCTCCGC 318

  scaffold185|s     290305 CATTCATGACGGGACAAAT-TTTCAATC--AAAGAAG-AATGCTGCTATT 290350
                              i  -   vv      i-    ii? --       -v  -    vi v
C rnd-1_family-        317 CATCCA-GACTTGACAAACATTTCGGNCCGAAAGAAGTCAT-CTGCGGTG 270

  scaffold185|s     290351 GATGCAACTGAAGAGGCAGCTGGAGCCATCATAGATAGGCAGAATGAGAT 290400
                             v     v  i  ?  ?  ?ivv  v  vii   v  i  iv    v  
C rnd-1_family-        269 GAGGCAACGGAGGANGCNGCNACTGCAATGGCAGAGAGACAATATGACAT 220

  scaffold185|s     290401 GAGACACAATGATAAGTTTGATCGCATGATGAAGATGAGGGATGA--GGG 290448
                             iv  v v   i           i      i      i vv   -- v 
C rnd-1_family-        219 GAATCAGATTGACAAGTTTGATCGTATGATGGAGATGAAGTCTGATTGCG 170

  scaffold185|s     290449 AGTGTGAGCCGAGAAAAAGACGATTCAATGTAAGGAGAAATGAAACAATG 290498
                             v v   v - ivi i  v   vv iv  -   vi     iv  v v  
C rnd-1_family-        169 AGAGGGAGAC-AACGAGAGCCGAGGCGTTG-AAGCGGAAATACAAAACTG 122

  scaffold185|s     290499 CAAAGAGGAAA 290509
                            i   v  i  
C rnd-1_family-        121 CGAAGCGGGAA 111

Matrix = 20p43g.matrix
Kimura (with divCpGMod) = 31.85
Transitions / transversions = 1.06 (52/49)
Gap_init rate = 0.08 (31 / 397), avg. gap size = 1.19 (37 / 31)


790 23.99 5.79 7.88 scaffold185|size351648 290732 291197 (59635) C rnd-1_family-1025#DNA/PIF-Harbinger (15) 504 48 m_b2041s001i55 52898

  scaffold185|s     290732 AATATGTAATGAATTATTATAATTACTTAAGA--ACTAACAAATTCTCTT 290779
                              v  v       -    i -   ---    --     i      ? ?v
C rnd-1_family-        504 AATTTGAAATGAAT-ATTACA-TTA---AAGAGGACTAATAAATTCNCNA 460

  scaffold185|s     290780 TCCCACTCC-ACT-CCATTAGGAGAAAAATCTTTTTACACAG-CATTGAT 290826
                             -- ? v -  v-  i  v      i----i vi   vv  -  -----
C rnd-1_family-        459 TC--ANTGCGACGGCCGTTCGGAGAAG----CTACTACCAAGTCA----- 421

  scaffold185|s     290827 AGCAGCTGGCTCTCTCTTCTTC--CGTTCGACAGTATATACTAGTTGCAA 290874
                           ---     ---          i--   ? ? i v i ii ? i iiv v?
C rnd-1_family-        420 ---AGCTG---CTCTCTTCTTTGACGTNCNATATTGTGCANTGGCCTCCN 377

  scaffold185|s     290875 AATGTCACTCTCTCTAAGAAATTCAACCATTGCTTCCCTGGTAAGGGATA 290924
                           ?       v   v vi v vii     v  ?     i  i  ?v ?    
C rnd-1_family-        376 NATGTCACGCTCGCGGATATGCTCAACAATNGCTTCTCTAGTNCGNGATA 327

  scaffold185|s     290925 CTCCTGGATAAACCTCAAACATTTTGTCAGGAACAATTGGGAGATATGAC 290974
                           i   v   v vi       ivi? i   ?  v    iv  ?         
C rnd-1_family-        326 TTCCAGGAAACGCCTCAAATTCNTCGTCNGGTACAACAGGNAGATATGAC 277

  scaffold185|s     290975 ATTTCAAGAGGAGCA-----ATTGGGTCAGGTGCCAGATT--CATTCCAT 291017
                              i ?  ?      -----   v   ---  ----    --  v v v 
C rnd-1_family-        276 ATTCCNAGNGGAGCATCACTATTCGGT---GT----GATTTGCAATGCCT 234

  scaffold185|s     291018 CAATCTCTTGCTCAATGGTGCA------AAAGTGTTTGTCAAATGGCCAA 291061
                            v  i  ? v   i ii   v ------ i i  v??ii  vv   i --
C rnd-1_family-        233 CCATTTCNTCCTCGACAGTGGAATACTCAGAATGANNACCATCTGGTC-- 186

  scaffold185|s     291062 TCCT--CTTTTACAATGAAGTTATGTAGCTGTGCAGATGCCACAAGAAT- 291108
                           -   --   iv i         i  ?  ?i ?   v ?  viiv i   -
C rnd-1_family-        185 -CCTGCCTTCGATAATGAAGTTGTGNAGNCGNGCACANGCAGTCAAAATA 137

  scaffold185|s     291109 TCTGGTGACGCGATCTAACAAA---CTGTTGATTTTCCCACTGAGAGTTC 291155
                           v i i -  v v   ---  v --- i iii     ?     v i i   
C rnd-1_family-        136 GCCGAT-ACTCTATC---CATATTTCCGCCAATTTTNCCACTTAAAATTC 91

  scaffold185|s     291156 TAAATTTGTTCACTAATCTCCCAAAAGCCATTTTGA-ACAAAT 291197
                           v   i        ? ii  v     ?     i ii -  i   
C rnd-1_family-         90 GAAACTTGTTCACNAGCCTACCAAANGCCATCTCAACACGAAT 48

Matrix = 20p43g.matrix
Kimura (with divCpGMod) = 28.46
Transitions / transversions = 1.24 (57/46)
Gap_init rate = 0.10 (47 / 465), avg. gap size = 1.34 (63 / 47)


846 18.21 15.30 1.64 scaffold185|size351648 291206 291473 (59359) C rnd-1_family-1036#Unknown (2) 304 1 m_b2041s001i56 52899

  scaffold185|s     291206 GGGTCTAATCTGTCTTTGCCCGTGTATGGAATTAGAATGCGTTCTGACAA 291255
                             i     i     ?vi?  v   v          ?  i     vvv   
C rnd-1_family-        304 GGATCTAACCTGTCNGCNCCAGTGAATGGAATTAGNATACGTTCACTCAA 255

  scaffold185|s     291256 GGTATATGCTATGTCTGCTACAACATAA--GCCCCAAAGGAAGGGA--CA 291301
                                 ?  viii  ?  ?  ?v  -  -- i  v i   ?  ?  --  
C rnd-1_family-        254 GGTATANGCAGCATCNGCNACNCCA-AATCGTCCGAGAGGNAGNGAATCA 206

  scaffold185|s     291302 A-----------------------------TATGAC--GTT---GTTTGT 291317
                            -----------------------------  i  ?--   ---      
C rnd-1_family-        205 AACGCATCCTTCAANGCTNTTGCCANTGGGTACGANATGTTGTCGTTTGT 156

  scaffold185|s     291318 TGATCCTGGTGAAACCACAACAAAGTACATGAATTCTAAATTG--CTGTT 291365
                           v ?      i     v  ?v             i vi    i --   --
C rnd-1_family-        155 GGNTCCTGGCGAAACAACNCCAAAGTACATGAACTGCAAATCGGCCTG-- 108

  scaffold185|s     291366 CACACAAGCTTGGCAGTTCACTCCATGAGATTTGGCATGTCCTGAATAAT 291415
                           -        i  i     ? ?v  i i?    i vv   ?  ?  i    
C rnd-1_family-        107 -ACACAAGCCTGACAGTTNANACCGTANGATTCGTAATGNCCNGAGTAAT 59

  scaffold185|s     291416 ATGCAAGCACAATGAAGACCTCCTT-TTGGCTCAGTTTGTTGGTCCACTG 291464
                            ?     ?   v  i i  i  i  -i i - ?i       v  i i   
C rnd-1_family-         58 ANGCAAGNACATTGGAAACTTCTTTGCTAG-TNGGTTTGTTCGTTCGCTG 10

  scaffold185|s     291465 AAAGAAGCC 291473
                                 v  
C rnd-1_family-          9 AAAGAATCC 1

Matrix = 20p43g.matrix
Kimura (with divCpGMod) = 20.15
Transitions / transversions = 1.53 (29/19)
Gap_init rate = 0.04 (12 / 267), avg. gap size = 3.83 (46 / 12)


4805 8.93 0.31 0.16 scaffold185|size351648 292504 293142 (57690) rnd-1_family-485#LTR/Gypsy 128 767 (207) m_b2041s001i57 52900

  scaffold185|s     292504 TTCTGCACTGTTTTTTGTGTCAACCATCCCCCAAATACACAAACTGCCAT 292553
                                        iv        i i v                      
  rnd-1_family-        128 TTCTGCACTGTTTCGTGTGTCAATCGTGCCCCAAATACACAAACTGCCAT 177

  scaffold185|s     292554 ATTTTGGCTTCTATTCATCCGTTTGACCCCATCTCTTCACCATTCCTCAT 292603
                             i i           i                                 
  rnd-1_family-        178 ATCTCGGCTTCTATTCGTCCGTTTGACCCCATCTCTTCACCATTCCTCAT 227

  scaffold185|s     292604 CTGTACGATTTGTTTCAGTATTTTTAGGTGTTCTAAACGGCTTCGTGACG 292653
                                v    i   iv          v i   v          i v    
  rnd-1_family-        228 CTGTAGGATTCGTTCGAGTATTTTTATGCGTTGTAAACGGCTTTGGGACG 277

  scaffold185|s     292654 GCTCGTTCTGGCTGCATTTTGGTTCTTCTGCACCATTTCGTGTGTCAGTT 292703
                                  i              vi         ii            i i
  rnd-1_family-        278 GCTCGTTTTGGCTGCATTTTGGACCTTCTGCACTGTTTCGTGTGTCAATC 327

  scaffold185|s     292704 GTACCCCAAAAGAGGTATCGTTGCAGCTAGGTCTTGTGGTCATCGCCTTA 292753
                             i                 v            i                
  rnd-1_family-        328 GTGCCCCAAAAGAGGTATCGATGCAGCTAGGTCCTGTGGTCATCGCCTTA 377

  scaffold185|s     292754 GGGAGTGTTGAATTATTGTACTAACATCTTGCTTTTCATTCCGGATCAAT 292803
                                                         v          i i      
  rnd-1_family-        378 GGGAGTGTTGAATTATTGTACTAACATCTTTCTTTTCATTCTGAATCAAT 427

  scaffold185|s     292804 TAGGAATGAAAAAAA--TTAATGTCAACAACCTTCCATCTTTAATTCATC 292851
                                   i      -- v             i    i    v    i  
  rnd-1_family-        428 TAGGAATGGAAAAAACATGAATGTCAACAACCCTCCACCTTTCATTCGTC 477

  scaffold185|s     292852 CATGACACCCAGGAGTGAGTGTGCCCCCTCATCAATGGGATCGCTCTGAA 292901
                               i                                         i   
  rnd-1_family-        478 CATGGCACCCAGGAGTGAGTGTGCCCCCTCATCAATGGGATCGCTCCGAA 527

  scaffold185|s     292902 CAAAACCGCATCAATGCTCTACACAAGAAGCAGCCCTATTCATTCCCTCC 292951
                                                             v               
  rnd-1_family-        528 CAAAACCGCATCAATGCTCTACACAAGAAGCAGCGCTATTCATTCCCTCC 577

  scaffold185|s     292952 ATTGCTTTCCAGCACTCCTTTCATTCCACCTGTTTCTCCTGCCTAGAATA 293001
                             i                               i         i     
  rnd-1_family-        578 ATCGCTTTCCAGCACTCCTTTCATTCCACCTGTTCCTCCTGCCTGGAATA 627

  scaffold185|s     293002 ATGTTTCTTATCAGCTGCCTTTTGCTTGCCAACTGGATACTATGGCTCCC 293051
                            i                                       v  i     
  rnd-1_family-        628 ACGTTTCTTATCAGCTGCCTTTTGCTTGCCAACTGGATACTCTGACTCCC 677

  scaffold185|s     293052 AATGTTGCTTCCAGTTCAGTTACTAAACCTGTGCTGCTGTCTGACATCTC 293101
                                            v          v    v                
  rnd-1_family-        678 AATGTTGCTTCCAGTTCCGTTACTAAACATGTGGTGCTGTCTGACATCTC 727

  scaffold185|s     293102 CAATACCTGTCTCCAATATCTGGTTAAGAAAATGGTTGAAG 293142
                              i             v i -  v vvi     i    i 
  rnd-1_family-        728 CAACACCTGTCTCCAATCTTT-GTGATTGAAATGATTGAGG 767

Matrix = 20p43g.matrix
Kimura (with divCpGMod) = 7.64
Transitions / transversions = 1.71 (36/21)
Gap_init rate = 0.00 (2 / 638), avg. gap size = 1.50 (3 / 2)


5501 7.28 0.27 0.55 scaffold185|size351648 294249 294980 (55852) rnd-1_family-856#DNA/MuLE-MuDR 1 730 (0) m_b2041s001i58 52901

  scaffold185|s     294249 TTTGTGATTAAAATGATGGAGGC-CATCTGGAGGAGCTTTATGCAGATGA 294297
                                    i       v     -                       v  
  rnd-1_family-          1 TTTGTGATTGAAATGATTGAGGCTCATCTGGAGGAGCTTTATGCAGAAGA 50

  scaffold185|s     294298 TATGGCTTCAATCAACAAATCTAAGCAAAGGTGGTGGTTGTTCTTTGAGC 294347
                                                                 i           
  rnd-1_family-         51 TATGGCTTCAATCAACAAATCTAAGCAAAGGTGGTGGTCGTTCTTTGAGC 100

  scaffold185|s     294348 AGTATTTCAGGTAAGTTGTGCATTGTGTATCCCTGCACCATCACTATTTG 294397
                                                   v       i        v v   v  
  rnd-1_family-        101 AGTATTTCAGGTAAGTTGTGCATTTTGTATCCTTGCACCATAAATATGTG 150

  scaffold185|s     294398 T-CTCATTCTGTTTTCAATCATATTCTATTTTCTTAATGACTACTGCAAT 294446
                            -        i    -                      v     v     
  rnd-1_family-        151 TACTCATTCTATTTT-AATCATATTCTATTTTCTTAATCACTACAGCAAT 199

  scaffold185|s     294447 TTCTGGATGTATGAGGAAGTTGTTCCCATCTGGAACTTTTCTAATGTCAT 294496
                                    ? ?     i         i        ?     i  i i i
  rnd-1_family-        200 TTCTGGATGNANGAGGAGGTTGTTCCCGTCTGGAACNTTTCTGATATTAC 249

  scaffold185|s     294497 AGACGACAGTTCAAAGGCCAAGTTGGTCAATAAGACTAACAATGCTTTTT 294546
                              i   i                            ? i     v i  -
  rnd-1_family-        250 AGATGACGGTTCAAAGGCCAAGTTGGTCAATAAGACNAGCAATGGTCTT- 298

  scaffold185|s     294547 GAATGTTACAACCGTCATTTCAACAGTCTTTTTGGCACTGATCACCCTCA 294596
                              i                    i             i        ?v 
  rnd-1_family-        299 GAACGTTACAACCGTCATTTCAACGGTCTTTTTGGCACCGATCACCCNAA 348

  scaffold185|s     294597 GCTAGTTGCCTTTGTCATAATTCTTTGTGATGAAGCTGATAAGATTGTTC 294646
                           ?  ?               ii    i i  v          i i      
  rnd-1_family-        349 NCTNGTTGCCTTTGTCATAGCTCTTCGCGAAGAAGCTGATAGGGTTGTTC 398

  scaffold185|s     294647 AAAGGTTGGAAGATGTGGATAAAGGTAGAGAACAGCCTCCTGAGTATCTT 294696
                                v    ?     ?  i  i                       i?? 
  rnd-1_family-        399 AAAGGATGGANGATGTNGACAAGGGTAGAGAACAGCCTCCTGAGTACNNT 448

  scaffold185|s     294697 GAGCCTGTGTTCCCTAAAATTCCAGATGATAGTTCTGGGAAAAAGTTGGT 294746
                                         ?              --                  v
  rnd-1_family-        449 GAGCCTGTGTTCCCNAAAATTCCAGATGA--GTTCTGGGAAAAAGTTGGG 496

  scaffold185|s     294747 GTGAAGAAAGCAAAGGGTAGAACTGATGGAAAGAGGAAGCGAAGGGCTAA 294796
                            i                 i     i   i    i    v          
  rnd-1_family-        497 GCGAAGAAAGCAAAGGGTAAAACTGGTGGGAAGAAGAAGGGAAGGGCTAA 546

  scaffold185|s     294797 GGCATAATTGTGTGGATGTCTCTTTTGTTTGGGGCCTCATTGTGTGTCTT 294846
                                                i                         i  
  rnd-1_family-        547 GGCATAATTGTGTGGATGTCTTTTTTGTTTGGGGCCTCATTGTGTGTTTT 596

  scaffold185|s     294847 TAGTCTTGATTTTGGGAGTGATGAGTAAAAATTTTAAAAGTAGTGAGATT 294896
                                                iv                       v   
  rnd-1_family-        597 TAGTCTTGATTTTGGGAGTGACTAGTAAAAATTTTAAAAGTAGTGATATT 646

  scaffold185|s     294897 GAATGTTATTAGTGAAAAAGGAGGTAGTATTATGGAGAACAAATGGGGGA 294946
                                                                             
  rnd-1_family-        647 GAATGTTATTAGTGAAAAAGGAGGTAGTATTATGGAGAACAAATGGGGGA 696

  scaffold185|s     294947 CGGGGGACAAAAGGGAGACCAAATGAGAATTTAC 294980
                                   i      i        v         
  rnd-1_family-        697 CGGGGGACGAAAGGGGGACCAAATTAGAATTTAC 730

Matrix = 20p43g.matrix
Kimura (with divCpGMod) = 6.44
Transitions / transversions = 2.12 (36/17)
Gap_init rate = 0.01 (6 / 731), avg. gap size = 1.00 (6 / 6)


630 21.99 0.71 0.00 scaffold185|size351648 295278 295418 (55414) genome_3_960#DNA 334 475 (27) m_b2041s001i59 52902

  scaffold185|s     295278 AAAATATGTGTTTTGACACAAAAATATCTGCCCCCACACATATTTTTGTG 295327
                                v     vvi         i v v  i vi      v         
  genome_3_960#        334 AAAATTTGTGTGGCGACACAAAAGTTTGTGTCGTCACACAAATTTTTGTG 383

  scaffold185|s     295328 TAGGCTCTTTATGTCACTTGCCAGGGAAATATGTGAACAAAAAAATGTGT 295377
                            vi               viv v       i      v    ivv     
  genome_3_960#        384 TCAGCTCTTTATGTCACTAAACTGGGAAATGTGTGAAAAAAAGTTTGTGT 433

  scaffold185|s     295378 AGGTATATGCACAAATTTCGA-AACTATGGAAAATATGTGTG 295418
                              v  i   i i      v -i    i vi           
  genome_3_960#        434 AGGGATGTGCGCGAATTTCCACGACTACGCGAAATATGTGTG 475

Matrix = 20p43g.matrix
Kimura (with divCpGMod) = 20.79
Transitions / transversions = 0.82 (14/17)
Gap_init rate = 0.01 (1 / 140), avg. gap size = 1.00 (1 / 1)


601 28.60 14.05 1.79 scaffold185|size351648 295443 295741 (55091) genome_2_16568#DNA 18 352 (211) m_b2041s001i60 52903

  scaffold185|s     295443 GAGAAAAATCACAGCACACTGACAGAGAAGAATCACACCCTGGAAGCATC 295492
                             i       ii v v   ---  v    i   vii    i i    i  
  genome_2_1656         18 GAAAAAAATCGTACCCCAC---CACAGAAAAATAGTACCCCGAAAGCGTC 64

  scaffold185|s     295493 TGGCCATCACAGGGATATACAATATGATGTGTAGGCAGAATACAAAAT-C 295541
                                i        i i ii vvi vi  ii        -- v     - 
  genome_2_1656         65 TGGCCGTCACAGGGGTGTGTATAGTCGTGCATAGGCAGA--AAAAAATAC 112

  scaffold185|s     295542 ATACCCTGTGTATACATACCCCA----------------CAATGCAAAAG 295575
                           i      vviv  v         ----------------    i v v v
  genome_2_1656        113 GTACCCTTGAAATTCATACCCCACATCGGCCCCACCTCGCAATACCATAC 162

  scaffold185|s     295576 AACA------------ACAATTTCCA-GTTGGCATCTTGGCTGCCAACCT 295612
                               ------------         i-  iii     iv ii i vi i 
  genome_2_1656        163 AACAGCGGGATGATTGACAATTTCCGTGTCAACATCTCCGTCGTCCGCTT 212

  scaffold185|s     295613 GCCCTTTATTACTACCCTCTT---------TCTATTCAACAATCATCCAA 295653
                           v vi      v  v  i    --------- iv                 
  genome_2_1656        213 CCGTTTTATTCCTTCCTTCTTTTGATTCGATTGATTCAACAATCATCCAA 262

  scaffold185|s     295654 AATGGCAA-CTGTATCACAATATTTTCCTCTTCCTGTAGAGCAGTTGTTT 295702
                                 v -  v -   v iii  v  v vi         v vii  i v
  genome_2_1656        263 AATGGCCATCTCT-TCAAAGCGTTATCGTGCTCCTGTAGACCTACTGCTA 311

  scaffold185|s     295703 GGCTAAGCTACCATGATAT--GCTGTTGTAAATGCCATCTG 295741
                             i vv i iiii     i--       i   i      i 
  genome_2_1656        312 GGTTCTGTTGTTGTGATACAGGCTGTTGCAAACGCCATCCG 352

Matrix = 20p43g.matrix
Kimura (with divCpGMod) = 30.80
Transitions / transversions = 1.55 (51/33)
Gap_init rate = 0.04 (13 / 298), avg. gap size = 3.69 (48 / 13)


1222 9.52 1.05 1.05 scaffold185|size351648 297138 297328 (53504) scaffold5|size2025720_(dbseq-nr_679)_[1273151,1286701]#LTR/Gypsy 422 612 (12939) m_b2041s001i61 52904

  scaffold185|s     297138 TCTTCGGCTTGCGATATTTATGGTCTATTTTGGTCACCTTCTGCCAATGG 297187
                              vi  i   v       i     vv  v                    
  scaffold5|siz        422 TCTATGGTTTGAGATATTTGTGGTCACTTATGGTCACCTTCTGCCAATGG 471

  scaffold185|s     297188 TCACCAAAATTTATCAGTTTTTAAGTTATAAACTACCACCGAATTACTTT 297237
                                 i -                   i   i          v      
  scaffold5|siz        472 TCACCAGA-TTTATCAGTTTTTAAGTTACAAATTACCACCGAAATACTTT 520

  scaffold185|s     297238 CCTGTTACAATAAATTTCATTATTCTATCACTACTCCC-AACATTCATAA 297286
                                                             i   -    v i    
  scaffold5|siz        521 CCTGTTACAATAAATTTCATTATTCTATCACTACCCCCAAACAATTATAA 570

  scaffold185|s     297287 C-AACCCACAGCAGTTTGCATATAATCATCATAACACGACACG 297328
                            -  v                          i    i -    
  scaffold5|siz        571 CAAAACCACAGCAGTTTGCATATAATCATCACAACATG-CACG 612

Matrix = 20p43g.matrix
Kimura (with divCpGMod) = 10.23
Transitions / transversions = 1.25 (10/8)
Gap_init rate = 0.02 (4 / 190), avg. gap size = 1.00 (4 / 4)


967 23.12 0.39 1.59 scaffold185|size351648 297311 297565 (53267) scaffold5|size2025720_(dbseq-nr_679)_[1273151,1286701]#LTR/Gypsy 1148 1399 (12152) m_b2041s001i62 52904

  scaffold185|s     297311 TCATCATAACACGACACGGTCAGATAGCTTCATTAACATCACGCCCT-AA 297359
                                 v  iv i v i      v     i  iv  v  i i i   -  
  scaffold5|siz       1148 TCATCAAAATCCAAAATGGTCAGTTAGCTCCACAAAGATTATGTCCTCAA 1197

  scaffold185|s     297360 AAACAACACATGTGCTGCTCGTCTTACCGTCACTTCGACCACTGCTGTTA 297409
                                      i   vv i i          i i i  v   v       
  scaffold5|siz       1198 AAACAACACATATGCATCCCATCTTACCGTCGCCTTGAACACAGCTGTTA 1247

  scaffold185|s     297410 TATATATAACAATGTCTCATTCATAACGATACTGTCCTCCCCTTCTCCGC 297459
                                           i   v      v   i    v  vvivv   i i
  scaffold5|siz       1248 TATATATAACAATGTCCCATACATAACCATATTGTCATCAATAACTCTGT 1297

  scaffold185|s     297460 GTTATATATATAACATCGACCCCAACATAACACCGTTGAGAACATAACAC 297509
                                              i  v           i iv     --  i v
  scaffold5|siz       1298 GTTATATATATAACATCGATCCAAACATAACACCATCCAGAAC--AATAA 1345

  scaffold185|s     297510 ATTCACATGAGAATTTGCATGTTAGATCATGGAGAACAGATATTCATAAT 297559
                             i  v    i  --   vv     v   vvi       v vi   v  v
  scaffold5|siz       1346 ATCCAGATGAAAA--TGCCAGTTAGCTCAACAAGAACAGTTCCTCAAAAA 1393

  scaffold185|s     297560 AATCAC 297565
                           v     
  scaffold5|siz       1394 CATCAC 1399

Matrix = 20p43g.matrix
Kimura (with divCpGMod) = 27.23
Transitions / transversions = 0.87 (27/31)
```
