## Supplementary material for "Improved Reference Genome for *Cyclotella Cryptica* CCMP332, a Model for Cell Wall Morphogenesis, Salinity Adaptation, and Lipid Production in Diatoms (Bacillariophyta)": cryptica_pilon5.fasta.align (part 199 of 753)

```
Gap_init rate = 0.02 (5 / 254), avg. gap size = 1.00 (5 / 5)


690 20.29 2.02 23.67 scaffold185|size351648 297564 297860 (52972) C scaffold3|size1191850_(dbseq-nr_493)_[349346,364513]#LTR/Copia (6273) 8895 8651 m_b2041s001i63 52905

  scaffold185|s     297564 ACCACTACCCCCAAAGAGTGA--AAAAAACCACAGCAGGTGGCATATATT 297611
                            i             v i v -- v          i  v v       --
C scaffold3|siz       8895 ATCACTACCCCCAAACAATTATAACAAAACCACAGTAGTTTGCATATA-- 8848

  scaffold185|s     297612 GCTGTGGGAAAAACTCTTCTGTCACCACAATCCGCGTGTTATGTATATAA 297661
                           --------------------i   i     ivi  ii vi      i  v
C scaffold3|siz       8847 --------------------ATCATCACAACATGCACGACATGTATGTAT 8818

  scaffold185|s     297662 CATTGATCCAAACATAACACCGTCGCGAACATAACACATCCAGACG-AAT 297710
                                 i                          --         i -   
C scaffold3|siz       8817 CATTGACCCAAACATAACACCGTCGCGAACATA--ACATCCAGATGAAAT 8770

  scaffold185|s     297711 GGCCAGTTAGCTCCTC-AAGATAATAACCTC-AAATCATCAATTTTGCAT 297758
                             i           v -     v  iv    -   v  v  vv v    i
C scaffold3|siz       8769 GGTCAGTTAGCTCCACAAAGATTATGTCCTCAAAAACAACACATATGCAC 8720

  scaffold185|s     297759 ATTATCTTACCATCACTTGTCCTGCTGCATTAAATGTCCGTGGAATACAC 297808
                           vii        i  i i --------------------------------
C scaffold3|siz       8719 CCCATCTTACCGTCGCCT-------------------------------- 8702

  scaffold185|s     297809 ATGATCAC-GCGGTTATGTATATAACAACGTCACGTACATAACCTGTTTG 297857
                           -   i   -  v     i          i   v i         -i v  
C scaffold3|siz       8701 -TGACCACAGCTGTTATATATATAACAATGTCCCATACATAACC-ATATG 8654

  scaffold185|s     297858 GTC 297860
                              
C scaffold3|siz       8653 GTC 8651

Matrix = 20p43g.matrix
Kimura (with divCpGMod) = 20.91
Transitions / transversions = 1.30 (26/20)
Gap_init rate = 0.21 (63 / 296), avg. gap size = 1.02 (64 / 63)

1075 19.41 2.30 12.66 scaffold185|size351648 297647 297994 (52838) C scaffold3|size1191850_(dbseq-nr_493)_[349346,364513]#LTR/Copia (6530) 8638 8323 m_b2041s001i65 52905

  scaffold185|s     297647 GTGTTATGTATATAACATTGATCCAAACATAACACCGTCGCGAACATAAC 297696
                                  i          i                 i  vv     -- i
C scaffold3|siz       8638 GTGTTATATATATAACATCGATCCAAACATAACACCATCCAGAACA--AT 8591

  scaffold185|s     297697 ACATCCAGACGAATG-GCCAGTTAGCTCCTCAAGATAATAA--CCTCAAA 297743
                            v       i   vi-            vv     -- i i--       
C scaffold3|siz       8590 AAATCCAGATGAAAATGCCAGTTAGCTCAACAAGA--ACAGTTCCTCAAA 8543

  scaffold185|s     297744 -TCATCA-ATTT-TGCATATTATCTTACCATCACTTGTCCTGCTGCATTA 297790
                           -i     -  i - v   -          i      --------------
C scaffold3|siz       8542 ACCATCACATCTCTTCAT-TTATCTTACCGTCACTT-------------- 8508

  scaffold185|s     297791 AATGTCCGTGGAATACACATGATCACGCG-GTTATGTATATAACAACGTC 297839
                           -------------------       vv -     i              
C scaffold3|siz       8507 -------------------TGATCACTGGTGTTATATATATAACAACGTC 8477

  scaffold185|s     297840 ACGTACATAACCTGTTTGGTCTGCCAACAAAGAGTGTTATCCATAGTTCA 297889
                           i iv  i      i                  v       -i  vvi  i
C scaffold3|siz       8476 GCAGACGTAACCTATTTGGTCTGCCAACAAAGTGTGTTAT-TATTTCTCG 8428

  scaffold185|s     297890 CCATGGCAAAATTATGTTATATATATAACAAATTTATAAACTTACCACTT 297939
                                 ii vv ii-i                vvi v    vi   v   
C scaffold3|siz       8427 CCATGGTGATCTCG-ATTATATATATAACAAAAACAAAAACGCACCTCTT 8379

  scaffold185|s     297940 TTTACAAAAATATGATTCTTCCC-TAATCTGAGTTTTGCCATTCACCCCC 297988
                             i i     i   vi     i - v      i iv v           i
C scaffold3|siz       8378 TTCATAAAAACATGTCTCTTCTCATCATCTGAATCGTCCCATTCACCCCT 8329

  scaffold185|s     297989 AAGTCC 297994
                           i     
C scaffold3|siz       8328 GAGTCC 8323

Matrix = 20p43g.matrix
Kimura (with divCpGMod) = 19.54
Transitions / transversions = 1.46 (35/24)
Gap_init rate = 0.14 (47 / 347), avg. gap size = 1.02 (48 / 47)


632 24.65 5.96 6.54 scaffold185|size351648 297579 297947 (52885) C rnd-1_family-219#Unknown (38) 392 26 m_b2041s001i64 52906

  scaffold185|s     297579 GAGTGAAAAAAACCACAGCAGGTGGCATATATTGCTGTGGGAAAAACTCT 297628
                            i              v     - v i vivvi  i    i      i v
C rnd-1_family-        392 GGGTGAAAAAAACCACTGCAGG-GTCGTCCTGCGCCGTGGAAAAAACCCA 344

  scaffold185|s     297629 TCTGTCACCACAATCCGCGTG-TTATGTATATAACATTGATCCAAACATA 297677
                           v?v v   i-i?       i -       i      i  viv        
C rnd-1_family-        343 GNAGGCACT-TNATCCGCGCGATTATGTACATAACACTGTCACAAACATA 295

  scaffold185|s     297678 ACACCGT---CGCGAACATAACACATCCAGACGAATGGCCAGTTAGCTCC 297724
                               vv ---  i i   -  v v --- v  v    v vvi   -- v 
C rnd-1_family-        294 ACACATTTTGCGTGGACA-AAGAGA---ATACCAATGTCATATTA--TAC 251

  scaffold185|s     297725 TCAAGATAATAACCTCAAATCATCAATTT--TGCATAT---TATCTTACC 297769
                           --- v i vi  ----       v  vvv--i    i ---  v  v   
C rnd-1_family-        250 ---ACACATCAA----AAATCATGAAAAAAACGCATGTGCGTAACTAACC 208

  scaffold185|s     297770 ATCACTTGTCCTGCTGCATTAAATGTCCGTGGAATACACATGATCACGCG 297819
                           v ii    ?  v  v iv    - i-  v?i       i   v  i    
C rnd-1_family-        207 TTTGCTTGNCCAGCGGTCTTAA-TA-CCTNAGAATACATATGTTCGCGCG 160

  scaffold185|s     297820 GTTATGTATATAACAACGTCACGTACATAACC---TGTTTGGTCTGCCAA 297866
                           i    i  i             iv    v   ---   v     vi-- i
C rnd-1_family-        159 ATTATATACATAACAACGTCACAAACATCACCTTTTGTGTGGTCAA--AG 112

  scaffold185|s     297867 CAAAGA---GTGT--TATCCATAGTTCACCA----TGGCA-AAATTATGT 297906
                           v     ---    --   ?    vi   i  ---- v   -   ----  
C rnd-1_family-        111 AAAAGACATGTGTTATATNCATATCTCATCAAGATTCGCACAAA----GT 66

  scaffold185|s     297907 TATATATATAACAAATTTATAAACTTACCACTTTTTACAAA 297947
                              i  ii                v    -i iv    i  
C rnd-1_family-         65 TATGTACGTAACAAATTTATAAACATACC-TTCGTTACGAA 26

Matrix = 20p43g.matrix
Kimura (with divCpGMod) = 26.94
Transitions / transversions = 0.93 (41/44)
Gap_init rate = 0.09 (33 / 368), avg. gap size = 1.39 (46 / 33)


690 20.29 2.02 23.67 scaffold185|size351648 297564 297860 (52972) C scaffold3|size1191850_(dbseq-nr_493)_[349346,364513]#LTR/Copia (6273) 8895 8651 m_b2041s001i63 52905

  scaffold185|s     297564 ACCACTACCCCCAAAGAGTGA--AAAAAACCACAGCAGGTGGCATATATT 297611
                            i             v i v -- v          i  v v       --
C scaffold3|siz       8895 ATCACTACCCCCAAACAATTATAACAAAACCACAGTAGTTTGCATATA-- 8848

  scaffold185|s     297612 GCTGTGGGAAAAACTCTTCTGTCACCACAATCCGCGTGTTATGTATATAA 297661
                           --------------------i   i     ivi  ii vi      i  v
C scaffold3|siz       8847 --------------------ATCATCACAACATGCACGACATGTATGTAT 8818

  scaffold185|s     297662 CATTGATCCAAACATAACACCGTCGCGAACATAACACATCCAGACG-AAT 297710
                                 i                          --         i -   
C scaffold3|siz       8817 CATTGACCCAAACATAACACCGTCGCGAACATA--ACATCCAGATGAAAT 8770

  scaffold185|s     297711 GGCCAGTTAGCTCCTC-AAGATAATAACCTC-AAATCATCAATTTTGCAT 297758
                             i           v -     v  iv    -   v  v  vv v    i
C scaffold3|siz       8769 GGTCAGTTAGCTCCACAAAGATTATGTCCTCAAAAACAACACATATGCAC 8720

  scaffold185|s     297759 ATTATCTTACCATCACTTGTCCTGCTGCATTAAATGTCCGTGGAATACAC 297808
                           vii        i  i i --------------------------------
C scaffold3|siz       8719 CCCATCTTACCGTCGCCT-------------------------------- 8702

  scaffold185|s     297809 ATGATCAC-GCGGTTATGTATATAACAACGTCACGTACATAACCTGTTTG 297857
                           -   i   -  v     i          i   v i         -i v  
C scaffold3|siz       8701 -TGACCACAGCTGTTATATATATAACAATGTCCCATACATAACC-ATATG 8654

  scaffold185|s     297858 GTC 297860
                              
C scaffold3|siz       8653 GTC 8651

Matrix = 20p43g.matrix
Kimura (with divCpGMod) = 20.91
Transitions / transversions = 1.30 (26/20)
Gap_init rate = 0.21 (63 / 296), avg. gap size = 1.02 (64 / 63)

1075 19.41 2.30 12.66 scaffold185|size351648 297647 297994 (52838) C scaffold3|size1191850_(dbseq-nr_493)_[349346,364513]#LTR/Copia (6530) 8638 8323 m_b2041s001i65 52905

  scaffold185|s     297647 GTGTTATGTATATAACATTGATCCAAACATAACACCGTCGCGAACATAAC 297696
                                  i          i                 i  vv     -- i
C scaffold3|siz       8638 GTGTTATATATATAACATCGATCCAAACATAACACCATCCAGAACA--AT 8591

  scaffold185|s     297697 ACATCCAGACGAATG-GCCAGTTAGCTCCTCAAGATAATAA--CCTCAAA 297743
                            v       i   vi-            vv     -- i i--       
C scaffold3|siz       8590 AAATCCAGATGAAAATGCCAGTTAGCTCAACAAGA--ACAGTTCCTCAAA 8543

  scaffold185|s     297744 -TCATCA-ATTT-TGCATATTATCTTACCATCACTTGTCCTGCTGCATTA 297790
                           -i     -  i - v   -          i      --------------
C scaffold3|siz       8542 ACCATCACATCTCTTCAT-TTATCTTACCGTCACTT-------------- 8508

  scaffold185|s     297791 AATGTCCGTGGAATACACATGATCACGCG-GTTATGTATATAACAACGTC 297839
                           -------------------       vv -     i              
C scaffold3|siz       8507 -------------------TGATCACTGGTGTTATATATATAACAACGTC 8477

  scaffold185|s     297840 ACGTACATAACCTGTTTGGTCTGCCAACAAAGAGTGTTATCCATAGTTCA 297889
                           i iv  i      i                  v       -i  vvi  i
C scaffold3|siz       8476 GCAGACGTAACCTATTTGGTCTGCCAACAAAGTGTGTTAT-TATTTCTCG 8428

  scaffold185|s     297890 CCATGGCAAAATTATGTTATATATATAACAAATTTATAAACTTACCACTT 297939
                                 ii vv ii-i                vvi v    vi   v   
C scaffold3|siz       8427 CCATGGTGATCTCG-ATTATATATATAACAAAAACAAAAACGCACCTCTT 8379

  scaffold185|s     297940 TTTACAAAAATATGATTCTTCCC-TAATCTGAGTTTTGCCATTCACCCCC 297988
                             i i     i   vi     i - v      i iv v           i
C scaffold3|siz       8378 TTCATAAAAACATGTCTCTTCTCATCATCTGAATCGTCCCATTCACCCCT 8329

  scaffold185|s     297989 AAGTCC 297994
                           i     
C scaffold3|siz       8328 GAGTCC 8323

Matrix = 20p43g.matrix
Kimura (with divCpGMod) = 19.54
Transitions / transversions = 1.46 (35/24)
Gap_init rate = 0.14 (47 / 347), avg. gap size = 1.02 (48 / 47)


380 21.96 8.81 5.49 scaffold185|size351648 297997 298155 (52677) C rnd-1_family-219#Unknown (241) 189 26 m_b2041s001i66 52907

  scaffold185|s     297997 TTAATGTCCGTGGAATACACATGATCACGCGGTTATGTATATAACAACGT 298046
                                i-  v?i       i   v  i    i    i  i          
C rnd-1_family-        189 TTAATA-CCTNAGAATACATATGTTCGCGCGATTATATACATAACAACGT 141

  scaffold185|s     298047 CACGTACATAACC---TGTTTGGTCTGCCAACAAAGA---GTGT--TATC 298088
                              iv    v   ---   v     vi-- iv     ---    --   ?
C rnd-1_family-        140 CACAAACATCACCTTTTGTGTGGTCAA--AGAAAAGACATGTGTTATATN 93

  scaffold185|s     298089 CATAGTTCACCATGGCGAAATT------ATGTCATATATATAACAAATAC 298132
                               vi   i  ----- i   ------ v  i  i  ii        vi
C rnd-1_family-         92 CATATCTCATCA-----AGATTCGCACAAAGTTATGTACGTAACAAATTT 48

  scaffold185|s     298133 ATAAACTTACCACTTTTTACAAA 298155
                                 v    -i iv    i  
C rnd-1_family-         47 ATAAACATACC-TTCGTTACGAA 26

Matrix = 20p43g.matrix
Kimura (with divCpGMod) = 23.33
Transitions / transversions = 1.75 (21/12)
Gap_init rate = 0.08 (13 / 158), avg. gap size = 1.77 (23 / 13)


2550 17.33 0.82 1.45 scaffold185|size351648 298018 298503 (52329) C scaffold3|size1191850_(dbseq-nr_493)_[349346,364513]#LTR/Copia (6661) 8507 8025 m_b2041s001i67 52908

  scaffold185|s     298018 TGATCACGCG-GTTATGTATATAACAACGTCACGTACATAACCTGTTTGG 298066
                                  vv -     i              i iv  i      i     
C scaffold3|siz       8507 TGATCACTGGTGTTATATATATAACAACGTCGCAGACGTAACCTATTTGG 8458

  scaffold185|s     298067 TCTGCCAACAAAGAGTGTTATCCATAGTTCACCATGGCGAAATTATGTCA 298116
                                        v       i-  vvi  i      i  vv ii-i i 
C scaffold3|siz       8457 TCTGCCAACAAAGTGTGTTATT-ATTTCTCGCCATGGTGATCTCG-ATTA 8410

  scaffold185|s     298117 TATATATAACAAATACATAAACTTACCACTTTTTACAAAAATATGATTCT 298166
                                        v   v    vi   v     i i     i   vi   
C scaffold3|siz       8409 TATATATAACAAAAACAAAAACGCACCTCTTTTCATAAAAACATGTCTCT 8360

  scaffold185|s     298167 TCCC-TAATCTGAGTTTTGCCATTCACCCCCGAGACCTCCTCCTCTTCTT 298215
                             i - v      i iv v           i   ---             
C scaffold3|siz       8359 TCTCATCATCTGAATCGTCCCATTCACCCCTGAG---TCCTCCTCTTCTT 8313

  scaffold185|s     298216 CGGCGGTGCCCATTCATCAAAATCGGTGGGTATATCTGGCCAAGCTACTT 298265
                                v v                v v      v  i        i    
C scaffold3|siz       8312 CGGCGCTTCCCATTCATCAAAATCCGAGGGTATTTCCGGCCAAGCCACTT 8263

  scaffold185|s     298266 CGCTCCTTTTCTGTCTGTGCTTGAAATTCCCCTTCAACCCATCCTCGTGT 298315
                                  i                              v       i  i
C scaffold3|siz       8262 CGCTCCTCTTCTGTCTGTGCTTGAAATTCCCCTTCAACGCATCCTCATGC 8213

  scaffold185|s     298316 AACCTCACCAAGCGCGACGCTTCCTCTCGAACCCTTTCACAGAAAACGAA 298365
                             i      v    i vi     i  i    ii              i  
C scaffold3|siz       8212 AATCTCACCCAGCGTGCTGCTTCTTCCCGAATTCTTTCACAGAAAACAAA 8163

  scaffold185|s     298366 CAAACCTGGTTTTGGTGAATCAAACAGGTTATTGAAATCCCTATTGTATT 298415
                           i  v  i     v        i              v           vi
C scaffold3|siz       8162 TAACCCCGGTTTGGGTGAATCGAACAGGTTATTGAATTCCCTATTGTAAC 8113

  scaffold185|s     298416 GCTCCATGACATTATTTGTCCTGTGATGTCTTTTATAGCACAAACTCAGC 298465
                                           i  i  v             v vv    vvv i 
C scaffold3|siz       8112 GCTCCATGACATTATTCGTTCTCTGATGTCTTTTATTGATCAAAAGAAAC 8063

  scaffold185|s     298466 AGCGTTAGTTC-TCATGGTAT-GTACATAAACAAATCATA 298503
                                      - ii      -i   v --v  i      
C scaffold3|siz       8062 AGCGTTAGTTCTTTGTGGTATCATACTT--CCAGATCATA 8025

Matrix = 20p43g.matrix
Kimura (with divCpGMod) = 17.35
Transitions / transversions = 1.24 (46/37)
Gap_init rate = 0.02 (11 / 485), avg. gap size = 1.00 (11 / 11)


289 18.00 0.00 0.00 scaffold185|size351648 298462 298511 (52321) C rnd-1_family-1209#Unknown (11) 85 36 m_b2041s001i68 52909

  scaffold185|s     298462 CAGCAGCGTTAGTTCTCATGGTATGTACATAAACAAATCATAAACATACC 298511
                             i          iv     v   i       v   i ii          
C rnd-1_family-         85 CAACAGCGTTAGTCATCATGTTATATACATAACCAAGTTGTAAACATACC 36

Matrix = 20p43g.matrix
Kimura (with divCpGMod) = 21.03
Transitions / transversions = 2.00 (6/3)
Gap_init rate = 0.00 (0 / 49), avg. gap size = 0.0 (0 / 0)


268 19.24 0.63 17.78 scaffold185|size351648 298490 298647 (52185) C rnd-1_family-47#Unknown (276) 608 474 m_b2041s001i69 52910

  scaffold185|s     298490 ATAAACAAATCATAAACATACCGCCTCCAAACATTAACTCATTGCTTCCA 298539
                                   -  i         -i v   v i   i--   v       - 
C rnd-1_family-        608 ATAAACAA-TCGTAAACATAC-ACATCCCAGCATC--CTCCTTGCTTC-A 564

  scaffold185|s     298540 ATGATGTCTCAAAATTTAATGACATCTCAAAAAATATCGACATCATACTT 298589
                              ----------------   --    v          ?  iv ?    
C rnd-1_family-        563 ATG----------------TGA--TCTCCAAAAATATCGNCACGANACTT 532

  scaffold185|s     298590 CTG-GCACATCTCAAAAAATATCGACATCATACTTCTGGCGTGATCACAA 298638
                            ? -   v -  vvv         v      vv  viv  viv   v   
C rnd-1_family-        531 CNGCGCAAA-CTACCAAAATATCGTCATCATCATTACTGCCCCATCCCAA 483

  scaffold185|s     298639 AACAACGAC 298647
                               v    
C rnd-1_family-        482 AACATCGAC 474

Matrix = 20p43g.matrix
Kimura (with divCpGMod) = 20.25
Transitions / transversions = 0.39 (7/18)
Gap_init rate = 0.16 (25 / 157), avg. gap size = 1.00 (25 / 25)

359 23.71 7.64 3.33 scaffold185|size351648 298549 298692 (52140) C rnd-1_family-11#Unknown (696) 952 803 m_b2041s001i71 52910

  scaffold185|s     298549 CAAAATTTAATGACATCTCAAAAAATATCGACATCATACTTCTGGCACAT 298598
                              v i  v   -  vv  v             i        iv  i -i
C rnd-1_family-        952 CAATACTTCATG-CAAATCCAAAAATATCGACACCATACTTCCTGCGC-C 905

  scaffold185|s     298599 CTCAAAAAATATCGACATCATACTTCTGGCGTGATCACAAAACAACGACA 298648
                           v        i       i        iv   ii   vv    i i     
C rnd-1_family-        904 GTCAAAAAACATCGACACCATACTTCCTGCGCAATCCAAAAATAGCGACA 855

  scaffold185|s     298649 ACA---------AACA-CAAAAACAGTGATACT-TACATCTCCCATTGCC 298687
                           v  ---------i   -      i vi  i  i-   i  i v ---  v
C rnd-1_family-        854 CCACGATGCAGTGACATCAAAAATATCGACACCATACGTCCCGC---GCA 808

  scaffold185|s     298688 AATCC 298692
                                
C rnd-1_family-        807 AATCC 803

Matrix = 20p43g.matrix
Kimura (with divCpGMod) = 25.08
Transitions / transversions = 1.36 (19/14)
Gap_init rate = 0.06 (8 / 143), avg. gap size = 2.00 (16 / 8)

386 22.78 0.00 1.98 scaffold185|size351648 298549 298651 (52181) C rnd-1_family-5#Unknown (299) 1080 980 m_b2041s001i70 52910

  scaffold185|s     298549 CAAAATTTAATGACATCTCAAAAAATATCGACATCATACTTCTGGCACAT 298598
                              v i  v   -  vv  v             i        iv  i -i
C rnd-1_family-       1080 CAATACTTCATG-CAAATCCAAAAATATCGACACCATACTTCCTGCGC-C 1033

  scaffold185|s     298599 CTCAAAAAATATCGACATCATACTTCTGGCGTGATCACAAAACAACGACA 298648
                           v        i       i        iv   ii   vv    i i     
C rnd-1_family-       1032 GTCAAAAAACATCGACACCATACTTCCTGCGCAATCCAAAAATAGCGACA 983

  scaffold185|s     298649 ACA 298651
                           v  
C rnd-1_family-        982 CCA 980

Matrix = 20p43g.matrix
Kimura (with divCpGMod) = 24.76
Transitions / transversions = 1.09 (12/11)
Gap_init rate = 0.02 (2 / 102), avg. gap size = 1.00 (2 / 2)


552 15.34 2.76 14.62 scaffold185|size351648 298581 298725 (52107) C scaffold3|size1191850_(dbseq-nr_493)_[349346,364513]#LTR/Copia (7125) 8043 7914 m_b2041s001i72 52908

  scaffold185|s     298581 ATCATACTTCTGG--CACATCTCAAAAAATATCGACATCATACTTCTGGC 298628
                                     ii --  i   i---                i  i    -
C scaffold3|siz       8043 ATCATACTTCCAGATCATATCC---AAAATATCGACATCATGCTCCTGG- 7998

  scaffold185|s     298629 GTGATCACAAAACAACGACAACAAACAC--AAAAACAGTGATACTTACAT 298676
                           ----------  i  ----         --   i                
C scaffold3|siz       7997 ----------AATAA----AACAAACACCTAAAGACAGTGATACTTACAT 7962

  scaffold185|s     298677 CTCCCATTGCCAATCCCCCTTATCGTCAGAATTGTAGTTGAACGTGTCA 298725
                              i iii    i     i  - i   v        i      i v   
C scaffold3|siz       7961 CTCTCGCCGCCAGTCCCCTTT-TTGTCCGAATTGTAATTGAACATCTCA 7914

Matrix = 20p43g.matrix
Kimura (with divCpGMod) = 15.67
Transitions / transversions = 8.50 (17/2)
Gap_init rate = 0.15 (21 / 144), avg. gap size = 1.10 (23 / 21)


450 22.14 3.17 26.84 scaffold185|size351648 298721 299004 (51828) scaffold5|size2025720_(dbseq-nr_679)_[1273151,1286701]#LTR/Gypsy 4135 4365 (9186) m_b2041s001i73 52911

  scaffold185|s     298721 TGTCAGCTTGTCGTTATGTACATACCGAATACTCAAACATAACGTCAATA 298770
                                 i iviv                   i     v i   vv i   
  scaffold5|siz       4135 TGTCAGTTCCCGGTTATGTACATACCGAATATTCAAAAACAACCACGATA 4184

  scaffold185|s     298771 CTTTCAGATCTTACCATGATTTCCTTCACCAGAAATGTGTCCGTGCCCAT 298820
                           iv    v          ----     -------------------     
  scaffold5|siz       4185 TGTTCATATCTTACCAT----TCCTT-------------------CCCAT 4211

  scaffold185|s     298821 GTGTCCCACATTCCCATTGTTCTCTGTGACT---CCCTTTGTTATGTATT 298867
                            -   vv  ---------------      i---    --     i   v
  scaffold5|siz       4212 G-GTCGAAC---------------TGTGACCGTGCCCT--GTTATATATA 4243

  scaffold185|s     298868 TAACAATGCCATGTTTATATCAAAAGAAGGGTGTGAGGATTATGGTTATG 298917
                                   iii    i   v    i --------------------    
  scaffold5|siz       4244 TAACAATGTTGTGTTCATAACAAAGG--------------------TATG 4273

  scaffold185|s     298918 TACATAACACATTCCTAAACATAACGTCAATACTTCAGATCTTACCATGT 298967
                             vv          ii v       i i    ii iv          viv
  scaffold5|siz       4274 TAATTAACACATTCTCACACATAACATTAATATCTTTGATCTTACCAGAA 4323

  scaffold185|s     298968 TTCCCTCGCACCTAGTACG-GTCCGTACCCT-----CATGTTG 299004
                            v    i  i   v  -  -  iv  i    -----       
  scaffold5|siz       4324 TACCCTTGCGCCTTGT-CGTGTTGGTGCCCTCGCAGCATGTTG 4365

Matrix = 20p43g.matrix
Kimura (with divCpGMod) = 22.22
Transitions / transversions = 1.30 (26/20)
Gap_init rate = 0.23 (65 / 283), avg. gap size = 1.09 (71 / 65)


297 20.00 6.67 0.00 scaffold185|size351648 299134 299193 (51639) scaffold5|size2025720_(dbseq-nr_679)_[1273151,1286701]#LTR/Gypsy 1953 2016 (11535) m_b2041s001i74 52912

  scaffold185|s     299134 CTCAAAATAGTGATAC----ATCTCCCGTTGCCAATCCCCCTTATCGTCA 299179
                             v  i i        ----     i  ii    i     i  v i   v
  scaffold5|siz       1953 CTAAAGACAGTGATACTTACATCTCTCGCCGCCAGTCCCCTTTTTTGTCC 2002

  scaffold185|s     299180 GAATTGTAGTTGAA 299193
                                   i     
  scaffold5|siz       2003 GAATTGTAATTGAA 2016

Matrix = 20p43g.matrix
Kimura (with divCpGMod) = 21.92
Transitions / transversions = 3.00 (9/3)
Gap_init rate = 0.02 (1 / 59), avg. gap size = 4.00 (4 / 1)


444 22.80 0.00 28.29 scaffold185|size351648 299196 299458 (51374) scaffold5|size2025720_(dbseq-nr_679)_[1273151,1286701]#LTR/Gypsy 4135 4339 (9212) m_b2041s001i75 52912

  scaffold185|s     299196 TGTCAGCTTGCCGTTATGTACATACCGAATACTCAAACATAACGTCAATA 299245
                                 i iv v                   i     v i   vv i   
  scaffold5|siz       4135 TGTCAGTTCCCGGTTATGTACATACCGAATATTCAAAAACAACCACGATA 4184

  scaffold185|s     299246 CTTTCAGATCTTACCATGATTTCCTTCACCAGAAATGTGTCCGTGCCCAT 299295
                           iv    v          ----      -------------------    
  scaffold5|siz       4185 TGTTCATATCTTACCAT----TCCTTC-------------------CCAT 4211

  scaffold185|s     299296 GTGTCCCACATTCCCCTTGTTCTCCGTGACTCCCTTTGTTATGTACATAA 299345
                            -   vv  --------   vv-     ---    --     i  i    
  scaffold5|siz       4212 G-GTCGAAC--------TGTGA-CCGTG---CCCT--GTTATATATATAA 4246

  scaffold185|s     299346 CAATGCCATGTTTATATCAAAAGAAGGGTGTGAGGATTATGGTTATGTAC 299395
                                iii    i   v    i --------------------      v
  scaffold5|siz       4247 CAATGTTGTGTTCATAACAAAGG--------------------TATGTAA 4276

  scaffold185|s     299396 ATAACACATTCTTAAACATAACGTCAATACTTCAGATCTTACCATCTTTC 299445
                           v           i v       i i    ii iv          vvv v 
  scaffold5|siz       4277 TTAACACATTCTCACACATAACATTAATATCTTTGATCTTACCAGAATAC 4326

  scaffold185|s     299446 CCTCGTACCTAGT 299458
                              i ii   v  
  scaffold5|siz       4327 CCTTGCGCCTTGT 4339

Matrix = 20p43g.matrix
Kimura (with divCpGMod) = 23.46
Transitions / transversions = 1.05 (22/21)
Gap_init rate = 0.22 (58 / 262), avg. gap size = 1.00 (58 / 58)

470 21.32 1.60 2.42 scaffold185|size351648 299323 299447 (51385) scaffold5|size2025720_(dbseq-nr_679)_[1273151,1286701]#LTR/Gypsy 4086 4209 (9342) m_b2041s001i76 52912

  scaffold185|s     299323 GACTCCCTTTGTTATGTACATAACAATGCCATGTTTATATCAAAAGAAGG 299372
                                        v i  i          v              i --v 
  scaffold5|siz       4086 GACTCCCTTTGTTTTATATATAACAATGCAATGTTTATATCAAAGG--TG 4133

  scaffold185|s     299373 GTGTGAGGATTATGGTTATGTACATAACACATTCTTAAACATAACGTCAA 299422
                           v   v  v- ivi             v iv  vi i   v i   vv i 
  scaffold5|siz       4134 CTGTCAGT-TCCCGGTTATGTACATACCGAATATTCAAAAACAACCACGA 4182

  scaffold185|s     299423 TAC-TTCAGATCTTACCA-TCTTTCCC 299447
                             i-    v         -  i     
  scaffold5|siz       4183 TATGTTCATATCTTACCATTCCTTCCC 4209

Matrix = 20p43g.matrix
Kimura (with divCpGMod) = 22.06
Transitions / transversions = 0.86 (12/14)
Gap_init rate = 0.04 (5 / 124), avg. gap size = 1.00 (5 / 5)


455 29.37 4.26 2.94 scaffold185|size351648 299733 299967 (50865) C scaffold3|size1191850_(dbseq-nr_493)_[349346,364513]#LTR/Copia (10433) 4735 4498 m_b2041s001i77 52913

  scaffold185|s     299733 CCTGTCTGCCTCCCCAGCGTTTCTGCAGCGCCAGCATCAATGTTAGT--- 299779
                                i v v      v ivvv        iv vv  v  iv i   ---
C scaffold3|siz       4735 CCTGTTTCCATCCCCATCAAAGCTGCAGCGTAATAATAAACCTCAGTGAT 4686

  scaffold185|s     299780 -TCGATCTTTGTACTGAATCTGTAAAC--TGCATAAACAAAGAATTGTCT 299826
                           -  vv      i --   -v    v  --   iv i i  iv i v    
C scaffold3|siz       4685 CTCTTTCTTTGCA--GAA-ATGTACACCTTGCGAAGATAAGCAGTGGTCT 4639

  scaffold185|s     299827 CACCTGTGTTTGTA-TGGTGTCGTTGATCGCATCATGGTTGTTTC--CTT 299873
                           i   ii vvi  v -    -  v i i i                --  v
C scaffold3|siz       4638 TACCCATCACTGAAGTGGT-TCCTCGGTTGCATCATGGTTGTTTCGGCTA 4590

  scaffold185|s     299874 TTTGAACGCAAAATGAGGCAGTGAAAAATGATGAGATCGA-TGTGGGCCG 299922
                             i  iiv -      i vi      v   v  i  iv i-  iv v --
C scaffold3|siz       4589 TTCGAGTTC-AAATGAAGGGGTGAAATATGTTGGGACAGGTTGCTGTC-- 4543

  scaffold185|s     299923 ATGAACATAACGTTCACATGTGCATGGACGCTGGTATGTATGTAA 299967
                             v       i v vi    i  i    i        i   v   
C scaffold3|siz       4542 ATCAACATAATGATGGCATGCGCGTGGATGCTGGTATATATTTAA 4498

Matrix = 20p43g.matrix
Kimura (with divCpGMod) = 34.32
Transitions / transversions = 0.97 (33/34)
Gap_init rate = 0.06 (13 / 234), avg. gap size = 1.31 (17 / 13)

811 26.56 9.56 2.93 scaffold185|size351648 299912 300392 (50440) C scaffold3|size1191850_(dbseq-nr_493)_[349346,364513]#LTR/Copia (10686) 4482 3971 m_b2041s001i78 52913

  scaffold185|s     299912 GATGTGGGCCGATGAACATAACGTTCACATGTGCATGGACGCTGGTATGT 299961
                              v  vi    --  v          i     ii    iv       i 
C scaffold3|siz       4482 GATCTGTACCGA--AAAATAACGTTCATATGTGTGTGGATTCTGGTATAT 4435

  scaffold185|s     299962 ATGTAACACAACTGTCGTGTGACCGTT-TGTACCCTCTCCGTATGGGTCT 300010
                             vi      v i   iv      i  -  -i vv v   v   v    i
C scaffold3|siz       4434 ATTCAACACACCCGTCAAGTGACCATTGTG-GCAATGTCCCTATCGGTCC 4386

  scaffold185|s     300011 AGGTGTGCTCCATGTATATCCAATGAAAACGTACAGAATTCAGAAACTGT 300060
                            v         i v i v ivv   vv   v  v v   v      iv v
C scaffold3|siz       4385 ACGTGTGCTCCGTCTGTTTTATATGTCAACCTAGACAATGCAGAAATAGG 4336

  scaffold185|s     300061 GACA-CACGTAGGACTGCG-TAACACTGTACTGTGATTTGAATATAATGT 300108
                            iv -ii    vvv   i - v ii -    iii             -  
C scaffold3|siz       4335 GGGAGTGCGTACCTCTGTGTTTATGC-GTACCACGATTTGAATATAA-GT 4288

  scaffold185|s     300109 TTATATTCAGTCTGTAAGAAAATACA-ATAATATGTTTATA-TACTGTTT 300156
                            i         viv     vi   ii-  iv    v ii  -  v  -i 
C scaffold3|siz       4287 TCATATTCAGTACCTAAGATGATATGTATGTTATGATCGTATTAATG-CT 4239

  scaffold185|s     300157 CTAAGATGATACATATATCTTATCGTGACTAAAGCAGCGCAGTTGAC--- 300203
                                 -  i     vv  v    i  -     iv ivi    --  ---
C scaffold3|siz       4238 CTAAGA-GACACATAATTCATATCATG-CTAAAAAAAAACAGT--ACTCC 4193

  scaffold185|s     300204 --AAA-CTATAGTATACATTAATCATGGTTGTTGCTGATGAGCTATTATA 300250
                           --   -   v   vvv      v i         i v   v i i    i
C scaffold3|siz       4192 TTAAATCTAGAGTTGTCATTAAACGTGGTTGTTGTTTATGCGTTGTTATG 4143

  scaffold185|s     300251 TATTTCACATCGGTATATACATAACATTGGGGATGTAC-AATA--CACTC 300297
                            i v v   vi          i    -i v vi   i -   i-- v   
C scaffold3|siz       4142 TGTGTAACAGTGGTATATACACAACA-CGTGTGTGTGCAAATGATCCCTC 4094

  scaffold185|s     300298 TGCGGCGCTA--------TATG--TATACAGATCATGAGATTATATATAT 300337
                           i  -v iv  --------    --    i v    -- vi          
C scaffold3|siz       4093 CGC-CCAATACATATTTTTATGCCTATATATATCA--ATGTTATATATAT 4047

  scaffold185|s     300338 AACATCCACGATCAG--------------GTTT------CGTGTATATAT 300367
                               vii i   v i-------------- i  ------    iv     
C scaffold3|siz       4046 AACAATTATGATGAAAGGGCGTCGCCACTGCTTCAACTGCGTGCCTATAT 3997

  scaffold185|s     300368 ATCATCAA--TTTATATATATAACAAT 300392
                             -     --   v v           
C scaffold3|siz       3996 AT-ATCAACGTTTTTTTATATAACAAT 3971

Matrix = 20p43g.matrix
Kimura (with divCpGMod) = 30.95
Transitions / transversions = 0.97 (61/63)
Gap_init rate = 0.06 (30 / 480), avg. gap size = 2.03 (61 / 30)


255 24.36 2.21 9.45 scaffold185|size351648 300377 300512 (50320) C rnd-1_family-0#Unknown (2231) 277 151 m_b2042s001i5 52914

  scaffold185|s     300377 TTATATATATAACAATACAGACACTGTTATGTACATGAGCTGTGTGTGGC 300426
                               i           viii ii  ------    v  --  vv   vi 
C rnd-1_family-        277 TTATGTATATAACAATTTGAATGCT------TACAGGA--TGGTTGTTAC 236

  scaffold185|s     300427 GCTTTGGGCGAGAATCGTGCATGGTTT--TGATATACAGCCATTAATATA 300474
                             vvii   i    vi   --  i  v--          v        v 
C rnd-1_family-        235 GCAGCAGGCAAGAAATGTG--TGATTAAATGATATACAGACATTAATAAA 188

  scaffold185|s     300475 AAATAATACTATCAAATTTCGTCG-ATTTATTTAAAAAT 300512
                                 -  viv       -  i -   ii  i      
C rnd-1_family-        187 AAATAA-ACGGACAAATTT-GTTGAATTCGTTCAAAAAT 151

Matrix = 20p43g.matrix
Kimura (with divCpGMod) = 28.42
Transitions / transversions = 1.31 (17/13)
Gap_init rate = 0.10 (14 / 135), avg. gap size = 1.07 (15 / 14)


267 6.06 0.00 0.00 scaffold185|size351648 300449 300481 (50351) scaffold5|size2025720_(dbseq-nr_679)_[1273151,1286701]#LTR/Gypsy 7180 7212 (6339) m_b2042s001i6 52915

  scaffold185|s     300449 GGTTTTGATATACAGCCATTAATATAAAATAAT 300481
                             i v                            
  scaffold5|siz       7180 GGCTGTGATATACAGCCATTAATATAAAATAAT 7212

Matrix = 20p43g.matrix
Kimura (with divCpGMod) = 6.33
Transitions / transversions = 1.00 (1/1)
Gap_init rate = 0.00 (0 / 32), avg. gap size = 0.0 (0 / 0)

1792 11.76 0.00 0.00 scaffold185|size351648 300456 300744 (50088) scaffold5|size2025720_(dbseq-nr_679)_[1273151,1286701]#LTR/Gypsy 7218 7506 (6045) m_b2042s001i7 52915

  scaffold185|s     300456 ATATACAGCCATTAATATAAAATAATACTATCAAATTTCGTCGATTTATT 300505
                               v                 v   iv   v  vv  i       i   
  scaffold5|siz       7218 ATATTCAGCCATTAATATAAAAGAATGATATGAATATTTGTCGATTCATT 7267

  scaffold185|s     300506 TAAAAATAGTAAGTTTCCTAAAAATCAATATACAGTACACATAGTAAAAT 300555
                                  v               v  i i    v   v i   vi  vv 
  scaffold5|siz       7268 TAAAAATTGTAAGTTTCCTAAAACTCGACATACTGTAGATATACCAATTT 7317

  scaffold185|s     300556 CGATTTATATAACCCTTTTTAATGTATAAGGACATTAATACAAAATATTT 300605
                            i             v            v                  i v
  scaffold5|siz       7318 CAATTTATATAACCCGTTTTAATGTATACGGACATTAATACAAAATACTG 7367

  scaffold185|s     300606 ATACTTTTTGAGATTCGAAACGTTTAAAATCTTCTTTGTGTTCTCCAAAC 300655
                           i i v    i   i      i                             
  scaffold5|siz       7368 GTGCATTTTAAGACTCGAAATGTTTAAAATCTTCTTTGTGTTCTCCAAAC 7417

  scaffold185|s     300656 GTTCATAAAATATATTATATAGGCCGTTTTTTTGGTGACCATTTGCCGAA 300705
                                               v                             
  scaffold5|siz       7418 GTTCATAAAATATATTATATTGGCCGTTTTTTTGGTGACCATTTGCCGAA 7467

  scaffold185|s     300706 AGTGACCATAATCGACCATAAATATAAAATACCGTTTCT 300744
                                                            v v   
  scaffold5|siz       7468 AGTGACCATAATCGACCATAAATATAAAATACCCTATCT 7506

Matrix = 20p43g.matrix
Kimura (with divCpGMod) = 12.43
Transitions / transversions = 0.70 (14/20)
Gap_init rate = 0.00 (0 / 288), avg. gap size = 0.0 (0 / 0)


1049 18.06 5.47 2.66 scaffold185|size351648 301238 301493 (49339) genome_6_12161#DNA 204 466 (101) m_b2042s001i8 52916

  scaffold185|s     301238 TTTTTGTGTTCTTGTACGCATGGTTCTAAGGACAGTGAACAAACGTAAAT 301287
                                    v v      iii   iv       i       v     v i
  genome_6_1216        204 TTTTTGTGTACGTGTACGTGCGGTCATAAGGACGGTGAACACACGTACAC 253

  scaffold185|s     301288 GAACACGAAACATGAGAAATAAAATATAAGTTATTAACAAACTTTGCATT 301337
                                 i                    --v       vvvv         
  genome_6_1216        254 GAACACAAAACATGAGAAATAAAATAT--TTTATTAAGCCTCTTTGCATT 301

  scaffold185|s     301338 TTTATGAAAATATTCTCTTTCTAGAAATATCTATTTTCTACTTATC--TT 301385
                                i    - v    v --  v  i      v  i        i--  
  genome_6_1216        302 TTTATAAAAA-AATCTCAT--TACAAGTATCTAATTCCTACTTATTGGTT 348

  scaffold185|s     301386 ATAACAAAAAGCCACATAG-------GACCATCTGGCAAGGTATATCAAA 301428
                             -v      i-   i   -------         i i      v i   
  genome_6_1216        349 AT-TCAAAAAA-CACGTAGGACAACCGACCATCTGACGAGGTATCTTAAA 396

  scaffold185|s     301429 GACTCCTAACCACAACATTGGGTATCTTTGACTCAACTTC-----GAGTC 301473
                             v    v i                   i    i     -----i    
  genome_6_1216        397 GAATCCTTATCACAACATTGGGTATCTTTAACTCGACTTCTTGTGAAGTC 446

  scaffold185|s     301474 AATGTGCAAGCATACTTTCT 301493
                           v     i v ii   v  i 
  genome_6_1216        447 CATGTGTACGTGTACGTTTT 466

Matrix = 20p43g.matrix
Kimura (with divCpGMod) = 17.93
Transitions / transversions = 1.14 (24/21)
Gap_init rate = 0.04 (10 / 255), avg. gap size = 2.10 (21 / 10)


1500 22.16 9.46 0.00 scaffold185|size351648 301544 301913 (48919) rnd-1_family-282#LINE/R1 3492 3896 (108) m_b2042s001i9 52917

  scaffold185|s     301544 GTCACAAAATAGACTTTATGACAAAGCAACACATGAAGTGTGCCATAGAT 301593
                               v v   v  v             v v v ii  i     vi     
  rnd-1_family-       3492 GTCAGATAATCGAATTTATGACAAAGCCAAAAACAAAATGTGCAGTAGAT 3541

  scaffold185|s     301594 AGGAGAAAGTGTCATCATGATACCAAAGAGGGCTTTCAGGTAGAATGTGA 301643
                           v    v             i                    i    v i  
  rnd-1_family-       3542 TGGAGCAAGTGTCATCATGGTACCAAAGAGGGCTTTCAGGCAGAAAGCGA 3591

  scaffold185|s     301644 TTTCACATACCTGAAGAAGGTTTTTCAAGATGGAGTGAGAAAGGCTGGGA 301693
                                 i  i         vi     iv      i    i   i      
  rnd-1_family-       3592 TTTCACGTATCTGAAGAAGTCTTTTCGTGATGGAATGAGGAAGACTGGGA 3641

  scaffold185|s     301694 ACGATGATTCTCGTCTAAACAAGAAGTGCATGAAGTGCAGCAAACCTTTG 301743
                            v v        v   vi       v             i      ii  
  rnd-1_family-       3642 AGGCTGATTCTCTTCTTGACAAGAATTGCATGAAGTGCAACAAACCCCTG 3691

  scaffold185|s     301744 CTTTCCTTCCACAAGGGTGGTGATGGTGACTGATCAT--ACAT-----GT 301786
                              i iv     i    i  i             v  --    -----  
  rnd-1_family-       3692 CTTCCTATCCACGAGGGCGGCGATGGTGACTGATGATAGACATGAAACGT 3741

  scaffold185|s     301787 TTGAATC--TACAACAGGTTTGATGATCTTGAATCTAGATCAA------- 301827
                           i  vv  -- v vi ii    vii   vv   v ivv   ii -------
  rnd-1_family-       3742 CTGCTTCCTTTCCGCGAGTTTTGCGATGGTGACTTACGATTGACGTTGAC 3791

  scaffold185|s     301828 ---TCGCACAGGTTTGA----------------GTGGTCCATTACCATGA 301858
                           --- v v   v      ----------------    i     i      
  rnd-1_family-       3792 GTTTGGAACATGTTTGATGACACTACGGGTTGAGTGGCCCATTGCCATGA 3841

  scaffold185|s     301859 TGCATGGTTGCCCCTTGTTTGGTGTGGATAATGGCAGGGTGTGATTAATT 301908
                                   ii   i   v   i  i   v v  v  v      i vi vv
  rnd-1_family-       3842 TGCATGGTCACCCTTTGGTTGATGCGGAGATTGCCATGGTGTGGTAGAGG 3891

  scaffold185|s     301909 AATCA 301913
                                
  rnd-1_family-       3892 AATCA 3896

Matrix = 20p43g.matrix
Kimura (with divCpGMod) = 22.95
Transitions / transversions = 1.00 (41/41)
Gap_init rate = 0.02 (6 / 369), avg. gap size = 5.83 (35 / 6)


693 22.10 8.57 6.29 scaffold185|size351648 301835 302114 (48718) rnd-1_family-475#Unknown 51 336 (41) m_b2042s001i10 52918

  scaffold185|s     301835 GGTTTGAGTGGTCCATTACCATGATGCATGGTTGCCCCTTGTTTGGTGTG 301884
                             v        i     i              ii   i   v   i  i 
  rnd-1_family-         51 GGGTTGAGTGGCCCATTGCCATGATGCATGGTCACCCTTTGGTTGATGCG 100

  scaffold185|s     301885 GATAATGGCAGGGTGTGATTAATTAATCA-----------------GCAT 301917
                             v v  v  v      i vi vv     -----------------  ? 
  rnd-1_family-        101 GAGATTGCCATGGTGTGGTAGAGGAATCACAGTAGGTTTGAGTGGAGCNT 150

  scaffold185|s     301918 GGTC-TATATAAGAGCAGCATGTGGTTGGGTGTGAAAATT-GACAGGGTG 301965
                           v i -iiv iv  v v     viv      vv     v  - i  v -  
  rnd-1_family-        151 TGCCGCGGACTAGCGGAGCATTCTGTTGGGGCTGAAATTTTGGCACG-TG 199

  scaffold185|s     301966 TGGT-CTTTGGGTGGGC----AGTGGGTGGGCGGACTGAAGGGGCTTGTT 302010
                              i-i   v       ----i    -      ivv   -      vv v
  rnd-1_family-        200 TGGCATTTTTGGTGGGCTCGGGGTGG-TGGGCGATGTGA-GGGGCTACTG 247

  scaffold185|s     302011 TAGTTAGGTAGTTGTAGCATATTTAGTAAACCCACCTAGTAGCCTGATGT 302060
                              vi      vi        v ?     i  i ------   ------ 
  rnd-1_family-        248 TAGGCAGGTAGGCGTAGCATAATNAGTAAGCCTA------AGC------T 285

  scaffold185|s     302061 AGCTTCCATCTGTAACCTACCATACCTCTGGTATTCCACACGTACACTTC 302110
                                   i            -      i    vi    vv       --
  rnd-1_family-        286 AGCTTCCACCTGTAACCTACC-TACCTCCGGTAACCCACCGGTACACT-- 332

  scaffold185|s     302111 CTTA 302114
                               
  rnd-1_family-        333 CTTA 336

Matrix = 20p43g.matrix
Kimura (with divCpGMod) = 24.51
Transitions / transversions = 0.81 (26/32)
Gap_init rate = 0.08 (23 / 279), avg. gap size = 1.83 (42 / 23)


452 30.29 4.84 4.17 scaffold185|size351648 302180 302489 (48343) C rnd-5_family-2623#Unknown (28) 330 19 m_b2042s001i11 52919

  scaffold185|s     302180 CCGGTAC--AATCATGTAACCCAATCGCACCCTCCCAT----CAATGGTA 302223
                                  --  i --         i  i v i   vi ----   iv   
C rnd-5_family-        330 CCGGTACTAAACC--GTAACCCAACCGTAGCTTCCAGTAACCCAACCGTA 283

  scaffold185|s     302224 CGCC-CCAGTAACCCAACTGTACACATCCTGTAACCCAACC--ACACACT 302270
                              i-  v          i   i  v   v   ii  iv  -- v   i 
C rnd-5_family-        282 CGCTTCCCGTAACCCAACCGTATACTTCCAGTAGTCCGCCCGTAAACATT 233

  scaffold185|s     302271 TCCAGTATGCTACCATGTGGTTA---TAGCTGCTATATAGATTGATACGA 302317
                            ii  v -    i-  iv ii  ---   vv       ii  iiv  ivi
C rnd-5_family-        232 TTTAGGA-GCTAT-ATAAGACTAATATAGAGGCTATATGAATCATTATCG 185

  scaffold185|s     302318 ATTCT-TCATCTTACTGAGCAGTCAGCATTCCTGTAAAATAATAC-AATT 302365
                                - i -     i   v    i iv   i    vvv vi   -    
C rnd-5_family-        184 ATTCTATTA-CTTACCGAGAAGTCGGTTTTCTTGTATTTTTGTACCAATT 136

  scaffold185|s     302366 CCTTTTGCCTTTTGTAAGTAGAAATAAAT-ATGAACAGCGGATTTTGTCT 302414
                              i ii-------  v      -     - i v vv i  v   v iv 
C rnd-5_family-        135 CCTCTCA-------TACGTAGAA-TAAATGACGTAATGTGGCTTTGGCGT 94

  scaffold185|s     302415 GGAATCACCAGTTACCCAACCAGACACTTCCATAACTCTACCCTACTCAA 302464
                           vi i  i? i  v  i iv  iv        i  i ivv   v   v v 
C rnd-5_family-         93 CAAGTCGNCGGTAACTCGCCCGTACACTTCCGTAGCCAAACCGTACACTA 44

  scaffold185|s     302465 GTTTAAGGTTGGGTTATTGGAGTGC 302489
                           vvv  vv         ?v i     
C rnd-5_family-         43 TGGTACCGTTGGGTTANGGAAGTGC 19

Matrix = 20p43g.matrix
Kimura (with divCpGMod) = 33.47
Transitions / transversions = 1.14 (48/42)
Gap_init rate = 0.07 (21 / 309), avg. gap size = 1.33 (28 / 21)


662 26.20 12.35 3.41 scaffold185|size351648 302228 302551 (48281) scaffold170|size558746_(dbseq-nr_246)_[277812,288266]#LTR/Gypsy 4246 4597 (5858) m_b2042s001i12 52920

  scaffold185|s     302228 CCAGTAACCCAACTGTACACATCCTGTAACCCAACCACACACTTCCAGTA 302277
                             i  v    vv i      v   v  v    vv   i        i   
  scaffold170|s       4246 CCGGTTACCCTCCCGTACACTTCCGGTTACCCTCCCATACACTTCCGGTA 4295

  scaffold185|s     302278 TGCTACC---------------------------ATGTGGTTATAGCTGC 302300
                              i   ---------------------------   ii        ii 
  scaffold170|s       4296 TGCCACCGGTAAACATTTTTTTGGCTACTAAGTAATGCAGTTATAGCCAC 4345

  scaffold185|s     302301 TATATAGATTGATACGAATTCTTCATCTTACTGAGCAGTCAGCATTCCTG 302350
                             vv          ivi     vviv         v    v iv      
  scaffold170|s       4346 TAATTAGATTGATATTGATTCTAAGACTTACTGAGAAGTCTGTTTTCCTG 4395

  scaffold185|s     302351 TAAAATAATA-CAATTCCTTTTGCCTTTTGTAAGTAGAAATAAATATGAA 302399
                                v i  -     -------   v i   v            v    
  scaffold170|s       4396 TAAAAAAGTACCAATT-------CCTATCGTACGTAGAAATAAATCTGAA 4438

  scaffold185|s     302400 CAGCGGATTTT-GTCTGGAATCACCAGTTACCCAACCAG-ACACTTCCAT 302447
                           -   vvv i  -    vi   iv  i  v   i-v  i - v   i vi 
  scaffold170|s       4439 -AGCTCCTCTTGGTCTCAAATTTCCGGTAACCT-CCCGGTAGACTCCGGT 4486

  scaffold185|s     302448 AACTCTACCCTACTCAAGTTTAAGGTTGGGTTATTGGAGTGCGTACCATT 302497
                              i  v  v   v v      vv vv      iv i   --     vvv
  scaffold170|s       4487 AACCCTCCCGTACACTAGTTTACCGGAGGGTTACAGAAGT--GTACCCGG 4534

  scaffold185|s     302498 CTGTTACCCAA----------CAGGGGGCCTCCAGTAAGTCTCCTGTTCA 302537
                           vv      vi ---------- v     -    i    viii     v  
  scaffold170|s       4535 AGGTTACCGGAAGATACCATTCCGGGGG-CTCCGGTAACCTCCCTGTACA 4583

  scaffold185|s     302538 CTTGAGTGTAAAGG 302551
                             i       vi  
  scaffold170|s       4584 CTCGAGTGTACGGG 4597

Matrix = 20p43g.matrix
Kimura (with divCpGMod) = 28.46
Transitions / transversions = 0.67 (33/49)
Gap_init rate = 0.05 (17 / 323), avg. gap size = 3.06 (52 / 17)


1116 17.56 2.10 4.29 scaffold185|size351648 302552 302789 (48043) genome_4_3041#DNA 2 234 (280) m_b2042s001i13 52921

  scaffold185|s     302552 CATCAAGACAGGCAACTTTGCCAAAAATCTGTCATTTATCAGAGAAGTAT 302601
                             v                         iv    vi    iivv      
  genome_4_3041          2 CAGCAAGACAGGCAACTTTGCCAAAAATTGGTCAACTATCGACCAAGTAT 51

  scaffold185|s     302602 AGATGCTATCAACCATT-ATTGATGGGATTGAAAAATGTTGATAAGATCA 302650
                           vv i i           -                     ii   iv    
  genome_4_3041         52 CTACGTTATCAACCATTTATTGATGGGATTGAAAAATGTCAATAGTATCA 101

  scaffold185|s     302651 ACTACACAGCCAATAACATCAACTTCTGTTGACAAAAACATTGATAGAGG 302700
                                 i  i      ii ii    v       v              i 
  genome_4_3041        102 ACTACATAGTCAATAATGTTGACTTGTGTTGACCAAAACATTGATAGAAG 151

  scaffold185|s     302701 GGCAAAGTATTTACTTTTTCTTTCATTGATA-TGTTGACTCGGTGAGTTA 302749
                                 i    v     ---       i   -   i    v       i 
  genome_4_3041        152 GGCAAAATATTGACTTT---TTTCATTAATATTGTCGACTGGGTGAGTCA 198

  scaffold185|s     302750 ATGCAGATGGTTATGGTGCA---ATATTGACTAACTATCAACC 302789
                             -------i    v vv  ---i v i   i           
  genome_4_3041        199 AT-------ATTATCGACCACTTGTCTCGACCAACTATCAACC 234

Matrix = 20p43g.matrix
Kimura (with divCpGMod) = 18.11
Transitions / transversions = 1.50 (24/16)
Gap_init rate = 0.05 (13 / 237), avg. gap size = 1.15 (15 / 13)

868 19.14 10.66 1.50 scaffold185|size351648 302751 302994 (47838) genome_4_3041#DNA 248 513 (1) m_b2042s001i14 52921

  scaffold185|s     302751 TGCAGATGGTTATGGTGCAATA-----------TTGACTAACTATCAACC 302789
                                 v         i     -----------     i      ii   
  genome_4_3041        248 TGCAGAAGGTTATGGTACAATACATACCAACAGTTGACCAACTATTGACC 297

  scaffold185|s     302790 TTTTTCT-ATTTGTTAACATTATTGATTTTGTGTTCAACATATCAACAAG 302838
                            i  iv - i    i  i     ii        v ii       i     
  genome_4_3041        298 TCTTCATCACTTGTCAATATTATCAATTTTGTGGTTGACATATCGACAAG 347

  scaffold185|s     302839 AATAAAAATGATA---CAATATTGTGGACTCATATGTTGACCAAAAAGTC 302885
                           v       vv v ---  v  v i vi   --v    ii           
  genome_4_3041        348 TATAAAAAACAAAAGTCATTAATATCAACT--GATGTCAACCAAAAAGTC 395

  scaffold185|s     302886 AATAG-AGTGCAAAATAT------TAGCT-GTGGACATGCTAGAGACCAT 302927
                                -  v  i      ------     -  v    v    vvi    i
  genome_4_3041        396 AATAGAAGGGCGAAATATTGACTCTAGCTGGTCGACAGGCTATCAACCAC 445

  scaffold185|s     302928 TAT-GACCAAAATAGCTATAGACCAACTATCAACCAATTGCCAAAAAAT- 302975
                              -i       v --   v           i          v      -
  genome_4_3041        446 TATCAACCAAAAAA--TATCGACCAACTATCGACCAATTGCCTAAAAATT 493

  scaffold185|s     302976 -GCAAAATGGCCTGCTTTGC 302994
                           -     i v     ii    
  genome_4_3041        494 GGCAAAGTTGCCTGTCTTGC 513

Matrix = 20p43g.matrix
Kimura (with divCpGMod) = 20.81
Transitions / transversions = 1.30 (26/20)
Gap_init rate = 0.05 (13 / 243), avg. gap size = 2.31 (30 / 13)


1111 20.82 11.43 0.00 scaffold185|size351648 303261 303505 (47327) C genome_3_7528#DNA (151) 305 33 m_b2042s001i15 52922

  scaffold185|s     303261 TCCCACCAGTTTTCTAATCTACTGGAGGGCACAAACACTAACAATATGCT 303310
                                            i          v i i   i        i    
C genome_3_7528        305 TCCCACCAGTTTTCTAACCTACTGGAGGTCGCGAACGCTAACAATGTGCT 256

  scaffold185|s     303311 CTA-AAATATTCGAACCTTGTGTGGCTGTTGTGCTTTTTGTGTGACCTGA 303359
                           v  -  v     v  i v v v i         ivv  vv     iv   
C genome_3_7528        255 ATATAATTATTCCAATCATTTCTAGCTGTTGTGTAATTGTTGTGATGTGA 206

  scaffold185|s     303360 GTCCTGTGACAAATAAGAATACCTTGACAACCAGCCAGA----------- 303398
                             ii  i i      v     i  i           i  -----------
C genome_3_7528        205 GTTTTGCGGCAAATATGAATATCTCGACAACCAGCCGGAGTTACGCGGTC 156

  scaffold185|s     303399 ----------------GTTGCTGCTGATATGGAGAAACCATCCATGAGGG 303432
                           ----------------           i i                    
C genome_3_7528        155 TTGTAAATATAGGCGTGTTGCTGCTGACACGGAGAAACCATCCATGAGGG 106

  scaffold185|s     303433 TTTCAGTGTGTTTAGCATTTTGTAAACATAGGAGACACAAAACGTCCCTG 303482
                             iii             v         ivi  i v      i   vvv 
C genome_3_7528        105 TTCTGGTGTGTTTAGCATGTTGTAAACACCAGAAAAACAAAATGTCAAGG 56

  scaffold185|s     303483 GAACTGGCCTGGTGTGACATATA 303505
                           i    i   iii   i  v    
C genome_3_7528         55 AAACTAGCCCAATGTAACCTATA 33

Matrix = 20p43g.matrix
Kimura (with divCpGMod) = 21.11
Transitions / transversions = 1.55 (31/20)
Gap_init rate = 0.01 (3 / 244), avg. gap size = 9.33 (28 / 3)


266 3.12 0.00 0.00 scaffold185|size351648 303505 303536 (47296) genome_3_19411#DNA 1 32 (360) m_b2042s001i16 52923

  scaffold185|s     303505 AAGACGGCTATATACAATATGAGCACTATGTA 303536
                                              v            
  genome_3_1941          1 AAGACGGCTATATACAATAGGAGCACTATGTA 32

Matrix = 20p43g.matrix
Kimura (with divCpGMod) = 3.20
Transitions / transversions = 0.00 (0/1)
Gap_init rate = 0.00 (0 / 31), avg. gap size = 0.0 (0 / 0)


3305 3.58 0.26 0.26 scaffold185|size351648 303536 303927 (46905) genome_3_19411#DNA 1 392 (0) m_b2042s001i17 52924

  scaffold185|s     303536 AAGACGGCTACAAACAATAGGAGCACTGTGTATCCTAGAGGTACCATGAT 303585
                                     i v              i               i      
  genome_3_1941          1 AAGACGGCTATATACAATAGGAGCACTATGTATCCTAGAGGTATCATGAT 50

  scaffold185|s     303586 ACCCAGCCGGCCAGACAGTGGATTCCAAAAAAATGATTTCGAGTAAATTA 303635
                                                                             
  genome_3_1941         51 ACCCAGCCGGCCAGACAGTGGATTCCAAAAAAATGATTTCGAGTAAATTA 100

  scaffold185|s     303636 AAAAAAGAATTTTGGAGCGAACGAAGTAACTCTATTGTACTACTGTAGAA 303685
                                             i                    v          
  genome_3_1941        101 AAAAAAGAATTTTGGAGCAAACGAAGTAACTCTATTGTAGTACTGTAGAA 150

  scaffold185|s     303686 ACATACCAATTTTCTACAAGAATGAATGGATTGGATCGTTCTGATCTGCT 303735
                                                          i         i        
  genome_3_1941        151 ACATACCAATTTTCTACAAGAATGAATGGATCGGATCGTTCCGATCTGCT 200

  scaffold185|s     303736 GTATTCAACTGACAATAACTCGTGAAAGAAAGTTCAAACGAACAAAATAA 303785
                                                        vv       i           
  genome_3_1941        201 GTATTCAACTGACAATAACTCGTGAAAGACTGTTCAAATGAACAAAATAA 250

  scaffold185|s     303786 GAACACCGTTCGAAAGCTCGGAAAAA-ATCTTTCGATCGATGAAAGGTTG 303834
                                                     -               v       
  genome_3_1941        251 GAACACCGTTCGAAAGCTCGGAAAAAGATCTTTCGATCGATGTAAGGTTG 300

  scaffold185|s     303835 TAAATATTTTTTTACTCCAACTGTGACGTCGTTTTCGTCCGTCACACGGA 303884
                                 -                       i                   
  genome_3_1941        301 TAAATA-TTTTTTACTCCAACTGTGACGTCATTTTCGTCCGTCACACGGA 349

  scaffold185|s     303885 CAAAAGACAGAGCAGGAGTGCTCCTTTTGTATTTAGCCGTCTT 303927
                            i                                         
  genome_3_1941        350 CGAAAGACAGAGCAGGAGTGCTCCTTTTGTATTTAGCCGTCTT 392

Matrix = 20p43g.matrix
Kimura (with divCpGMod) = 2.95
Transitions / transversions = 1.80 (9/5)
Gap_init rate = 0.01 (2 / 391), avg. gap size = 1.00 (2 / 2)


2932 5.50 0.54 0.82 scaffold185|size351648 303927 304293 (46539) genome_3_19411#DNA 27 392 (0) m_b2042s001i18 52925

  scaffold185|s     303927 TATGTATCCTAGAGGTATCATGATACCCAGCCAGCCAGACAGTGGATTCC 303976
                                                           i                 
  genome_3_1941         27 TATGTATCCTAGAGGTATCATGATACCCAGCCGGCCAGACAGTGGATTCC 76

  scaffold185|s     303977 AAAAAAATGATTTCGAGTAAATTAAAAAACAAGTT--GGAGCAAACGAAG 304024
                                                        vi i  --             
  genome_3_1941         77 AAAAAAATGATTTCGAGTAAATTAAAAAAAGAATTTTGGAGCAAACGAAG 126

  scaffold185|s     304025 TAACTCTATTGTACTACTGTACAAACATACCAATTTTCTACAAGAATGAA 304074
                                        v       v                            
  genome_3_1941        127 TAACTCTATTGTAGTACTGTAGAAACATACCAATTTTCTACAAGAATGAA 176

  scaffold185|s     304075 TTGATTGGATCGTTCCAATCTGCTGTATTCAACTGACAATAACTCGTGAA 304124
                            v   i          i                                 
  genome_3_1941        177 TGGATCGGATCGTTCCGATCTGCTGTATTCAACTGACAATAACTCGTGAA 226

  scaffold185|s     304125 AGACTGTTCGAACAAACAAAATATAAGAACACTGTTTGAAAGCTCGGAAA 304174
                                    i  ii      --          i   i             
  genome_3_1941        227 AGACTGTTCAAATGAACAAA--ATAAGAACACCGTTCGAAAGCTCGGAAA 274

  scaffold185|s     304175 AAGATCTTTTGATCAATGTAAGGTTGTGAATATTTTTTTACTCCAACTGT 304224
                                    i    i            i    -                 
  genome_3_1941        275 AAGATCTTTCGATCGATGTAAGGTTGTAAATA-TTTTTTACTCCAACTGT 323

  scaffold185|s     304225 GACGTCATTTTCGTCTGTCACACGGACGAAAGACAGAGCAGGAGTGCTCC 304274
                                          i                                  
  genome_3_1941        324 GACGTCATTTTCGTCCGTCACACGGACGAAAGACAGAGCAGGAGTGCTCC 373

  scaffold185|s     304275 TTTTGAATTTAGCCATCTT 304293
                                v        i    
  genome_3_1941        374 TTTTGTATTTAGCCGTCTT 392

Matrix = 20p43g.matrix
Kimura (with divCpGMod) = 3.35
Transitions / transversions = 3.00 (15/5)
Gap_init rate = 0.01 (4 / 366), avg. gap size = 1.25 (5 / 4)


265 28.44 4.76 2.33 scaffold185|size351648 304477 304602 (46230) C scaffold45|size1369571_(dbseq-nr_722)_[1150960,1157437]#LTR/Gypsy (4564) 1914 1786 m_b2042s001i19 52926

  scaffold185|s     304477 TTAATTGGATTACCTGTCATATTGTACTTGTGGTAGTTAGAGACATTGTG 304526
                             i  i        vvi v i  i  viv i  i   i  v -i      
C scaffold45|si       1914 TTGATCGGATTACCGTCCTTGTTATAGCGGCGGCAGTCAGCG-TATTGTG 1866

  scaffold185|s     304527 --TGTTGTGCATGTTCCTGAGCTTCTTGCAGTGGT-CACTGTGTTTTTCA 304573
                           -- v      i- ii  iiv i        - i i-   v   i     i
C scaffold45|si       1865 ACTTTTGTGCG-GCCCCCATGTTTCTTGCA-TAGCACACAGTGCTTTTCG 1818

  scaffold185|s     304574 ATACAGTC--CCTCCTT-GCCTTCTTAGGGAT 304602
                           i v   i --   i   - v      i     
C scaffold45|si       1817 GTCCAGCCCACCTTCTTGGGCTTCTTGGGGAT 1786

Matrix = 20p43g.matrix
Kimura (with divCpGMod) = 31.01
Transitions / transversions = 2.18 (24/11)
Gap_init rate = 0.06 (7 / 125), avg. gap size = 1.29 (9 / 7)


622 32.12 11.20 1.91 scaffold185|size351648 304659 305042 (45790) C scaffold277|size287546_(dbseq-nr_132)_[272854,279371]#LTR/Gypsy (4835) 1683 1265 m_b2042s001i20 52927

  scaffold185|s     304659 AGGACCATAGTAGTCACAAGAGTGGAGCTCTCTACAAGGTCATA-----T 304703
                              i  v     v v  vi      vii     iii        ----- 
C scaffold277|s       1683 AGGGCCCTAGTACTGACCGGAGTGGTATTCTCTGTGAGGTCATACTGGGT 1634

  scaffold185|s     304704 TT--CACT-----GGGTACATTTATAGAAGGTTAGTTG--------GCAT 304738
                             --    -----  ii    viii iv  i v   i --------  i 
C scaffold277|s       1633 TTGCCACTTGGCTGGACACATGCGCAATAGATGAGTCGCAAGGTCAGCGT 1584

  scaffold185|s     304739 CTTATATGGAAAATATCTGCTTGATTGC------AGCATTT--------- 304773
                            v vv vi iv    i  v    i i  ------   v  i---------
C scaffold277|s       1583 CATCAAGAGGCAATACCTTCTTGGTCGCCTGATTAGCCTTCGGGCTGTAA 1534

  scaffold185|s     304774 TCCCCACATGACAACTTCTTGAGATATTTGTTAAGATGTTCCACTTGTAC 304823
                            v vvi  v i   iv   i   i  vi    i  v     v   i v  
C scaffold277|s       1533 TACAGGCAGGGCAATGTCTCGAGGTAGCTGTTGAGCTGTTCAACTCGGAC 1484

  scaffold185|s     304824 AAAAACAT--CTAATGATAGGCCTGCTGGGATTTTTCAATGTATATTGGT 304871
                                vv -- v   viv iv    i    v     i ii    -- v  
C scaffold277|s       1483 AAAAAACTGACGAATCGAAACCCTGTTGGGCTTTTTTAGCGTAT--TCGT 1436

  scaffold185|s     304872 GATGTGGCACTTGAGGGCTTCTTTAGTGTCATGATAAAACAGCAGGAGAA 304921
                                iii          i  viiv i        ii    v v v  v 
C scaffold277|s       1435 GATGTAATACTTGAGGGCCTCGCCCGCGTCATGATGGAACACCTGCAGTA 1386

  scaffold185|s     304922 GGTGAAACATCACACACTCAAGAAACAAGTCCTATG---TGGTGTCAATA 304968
                                   i v  i     iv     i   i i v --- v   vv i v
C scaffold277|s       1385 GGTGAAACGTGACGCACTCGTGAAACGAGTTCCAAGTCTTCGTGGGAGTC 1336

  scaffold185|s     304969 TTCTTATGATGCA---ACATAATGTTCAAGACTTTTCATGAGGTTATTTT 305015
                            i v i  vv i ---v v i    ------   ii  v ii i v vv 
C scaffold277|s       1335 TCCGTGTGCGGTACTCCCTTGATGT------CTTCCCAAGGAGCTTTAGT 1292

  scaffold185|s     305016 CATTTCAGCCTTGACAATCTCCTTCCA 305042
                             i  vi       i     i  i   
C scaffold277|s       1291 CACTTGGGCCTTGATAATCTTCTCCCA 1265

Matrix = 20p43g.matrix
Kimura (with divCpGMod) = 36.32
Transitions / transversions = 1.20 (66/55)
Gap_init rate = 0.04 (17 / 383), avg. gap size = 3.00 (51 / 17)

660 29.65 3.80 3.80 scaffold185|size351648 304780 305042 (45790) C scaffold59|size999685_(dbseq-nr_521)_[837204,843678]#LTR/Gypsy (4963) 1512 1250 m_b2042s001i21 52927

  scaffold185|s     304780 CATGACAACTTCTTGAGATATTTGTTAAGATGTTCCACTTGTACAAAAAC 304829
                             v i   iv   i   i  vi    i  v     i   v v       v
C scaffold59|si       1512 CAGGGCAATGTCTCGAGGTAGCTGTTGAGCTGTTCTACTGGGACAAAAAA 1463

  scaffold185|s     304830 ATCTAATGA-TAGG---CCTGCTGGGATTTTTCAATGTATATTGGTGATG 304875
                           --  i    - v i---  v i    v       ii    -- v     i
C scaffold59|si       1462 --CTGATGAATCGAAACCCGGTTGGGCTTTTTCAGCGTAT--TCGTGATA 1417

  scaffold185|s     304876 TGGCACTTGAGGGCTTCTTTAGTGTCATGATAAAACAGCAGGAGAAGGTG 304925
                            i i          i  viiv ii       ii    v v v        
C scaffold59|si       1416 TAGTACTTGAGGGCCTCGCCCGCATCATGATGGAACACCTGTAGAAGGTG 1367

  scaffold185|s     304926 AAACATCACACACTCAAGAAACAAGTCCTATG---TGGTGTCAATATTCT 304972
                               i v  i     iv     i   i i v --- v   vv i v i v
C scaffold59|si       1366 AAACGTGACGCACTCGTGAAACGAGTTCCAAGTCTTCGTGGGAGTCTCCG 1317

  scaffold185|s     304973 TATGATGCA---ACATAATGTTCAAGACTTTTCATGAGGTTATTTTCATT 305019
                            i  iv   ---v v i    ------   ii  v ii i v vv   i 
C scaffold59|si       1316 TGTGGGGCACTCCCTTGATGT------CTTCCCAAGGAGCTTTAGTCACT 1273

  scaffold185|s     305020 TCAGCCTTGACAATCTCCTTCCA 305042
                            vi       i     i  i   
C scaffold59|si       1272 TGGGCCTTGATAATCTTCTCCCA 1250

Matrix = 20p43g.matrix
Kimura (with divCpGMod) = 34.85
Transitions / transversions = 1.34 (43/32)
Gap_init rate = 0.05 (14 / 262), avg. gap size = 1.43 (20 / 14)


33 6.16 1.89 1.89 scaffold185|size351648 305451 305503 (45329) (CCTTCATCA)n#Simple_repeat 1 53 (0) c_b2042s251i0 52928

  scaffold185|s     305451 CCTTCATCACCTTCATGATCTTCATCACCTTCA-CAATCTTCATCACCTT 305499
                                           v i              - - i            
  (CCTTCATCA)n#          1 CCTTCATCACCTTCATCACCTTCATCACCTTCATC-ACCTTCATCACCTT 49

  scaffold185|s     305500 CATC 305503
                               
  (CCTTCATCA)n#         50 CATC 53

Matrix = Unknown
Transitions / transversions = 2.00 (2/1)
Gap_init rate = 0.04 (2 / 52), avg. gap size = 1.00 (2 / 2)


26 0.00 0.00 0.00 scaffold185|size351648 305757 305781 (45051) (CTT)n#Simple_repeat 1 25 (0) c_b2042s251i1 52929

  scaffold185|s     305757 CTTCTTCTTCTTCTTCTTCTTCTTC 305781
                                                    
  (CTT)n#Simple          1 CTTCTTCTTCTTCTTCTTCTTCTTC 25

Matrix = Unknown
Transitions / transversions = 1.00 (0/0)
Gap_init rate = 0.00 (0 / 24), avg. gap size = 0.0 (0 / 0)


12 25.56 2.38 0.00 scaffold185|size351648 310670 310711 (40121) (ATACA)n#Simple_repeat 1 43 (0) m_b2042s252i0 52930

  scaffold185|s     310670 ATAGAAGACCATACGGTACAATAGGGTACAATAC-ATATAATA 310711
                              v  v  v    ii       vii        -   i    
  (ATACA)n#Simp          1 ATACAATACAATACAATACAATACAATACAATACAATACAATA 43

Matrix = Unknown
Transitions / transversions = 1.25 (5/4)
Gap_init rate = 0.02 (1 / 41), avg. gap size = 1.00 (1 / 1)


460 15.74 12.96 0.00 scaffold185|size351648 313458 313565 (37267) C rnd-1_family-1195#Unknown (0) 151 30 m_b2042s001i22 52931

  scaffold185|s     313458 GAAATTGCGGGAAAACGTAATGTTTTACTCTTAA--------------AA 313493
                            i  v             i               --------------  
C rnd-1_family-        151 GGAAGTGCGGGAAAACGTGATGTTTTACTCTTAATGCCAAAACTAGCAAA 102

  scaffold185|s     313494 ATGACCTGAAAATCAGAAAGGTAAAATGATAAAAAAATAAGATACTATTA 313543
                               i          v       v  i   i    vv v     vv    
C rnd-1_family-        101 ATGATCTGAAAATCATAAAGGTACAACGATGAAAATTTTAGATAGGATTA 52

  scaffold185|s     313544 GGAAGAACATTCATATTACCTA 313565
                            i      vv    i       
C rnd-1_family-         51 GAAAGAACTATCATGTTACCTA 30

Matrix = 20p43g.matrix
Kimura (with divCpGMod) = 16.63
Transitions / transversions = 0.70 (7/10)
Gap_init rate = 0.01 (1 / 107), avg. gap size = 14.00 (14 / 1)


308 9.09 4.55 0.00 scaffold185|size351648 313676 313719 (37113) rnd-2_family-88#Unknown 382 427 (582) m_b2042s001i23 52932

  scaffold185|s     313676 TTGCCAATACG--TAAAATTACCAGCAGCCGCTGCAAGATTTTTTG 313719
                             v    i  i--   i                             
  rnd-2_family-        382 TTTCCAACACAACTAAGATTACCAGCAGCCGCTGCAAGATTTTTTG 427

Matrix = 20p43g.matrix
Kimura (with divCpGMod) = 9.83
Transitions / transversions = 3.00 (3/1)
Gap_init rate = 0.02 (1 / 43), avg. gap size = 2.00 (2 / 1)


272 9.76 2.44 0.00 scaffold185|size351648 313686 313726 (37106) rnd-4_family-28#Unknown 15 56 (1912) m_b2042s001i24 52933

  scaffold185|s     313686 GTAAA-ATTACCAGCAGCCGCTGCAAGATTTTTTGGCAGTGG 313726
                               i-     i        ?             i    i? 
  rnd-4_family-         15 GTAAGTATTACTAGCAGCCGNTGCAAGATTTTTTAGCAGCNG 56

Matrix = 20p43g.matrix
Kimura (with divCpGMod) = 11.48
Transitions / transversions = 1.00 (4/0)
Gap_init rate = 0.03 (1 / 40), avg. gap size = 1.00 (1 / 1)


2118 7.61 0.35 0.00 scaffold185|size351648 313691 313979 (36853) C rnd-1_family-80#Unknown (0) 1553 1264 m_b2042s001i25 52934

  scaffold185|s     313691 ATTACCAGCAGCCGCTGCAAGATTTTTTGGCAGTGGATGTTATTTTTGCT 313740
                                                                             
C rnd-1_family-       1553 ATTACCAGCAGCCGCTGCAAGATTTTTTGGCAGTGGATGTTATTTTTGCT 1504

  scaffold185|s     313741 GGAAGCTGATGGTTAACCAAGTTATTTGAAATTTAATGACGTCAGATTTT 313790
                                            vi            iv  v       i      
C rnd-1_family-       1503 GGAAGCTGATGGTTAACGGAGTTATTTGAAACGTACTGACGTCGGATTTT 1454

  scaffold185|s     313791 GGGTGACGCTACATTTTGTTATGACGTTATTGTAGTCATTATGATCGTAC 313840
                                vvi  vv                            v         
C rnd-1_family-       1453 GGGTGCGACTTGATTTTGTTATGACGTTATTGTAGTCATTTTGATCGTAC 1404

  scaffold185|s     313841 GAAGTTTTCGGTGAGGTTGGTACATGTTGT-AATTAGAAGAAGGTTCAGT 313889
                           i                ?     i      -  v                
C rnd-1_family-       1403 AAAGTTTTCGGTGAGGTNGGTACGTGTTGTAAAGTAGAAGAAGGTTCAGT 1354

  scaffold185|s     313890 ACCGTGAAATGATCGATTTTGTTCTTGGTGGTGGCTGTGCAGTTTTGCGA 313939
                                    i         i       vv i                   
C rnd-1_family-       1353 ACCGTGAAACGATCGATTTCGTTCTTGTGGATGGCTGTGCAGTTTTGCGA 1304

  scaffold185|s     313940 AAAATGAAGCGTGAATGCATTTAATCGTGAAGGCAATATA 313979
                           v? ?                  i                 
C rnd-1_family-       1303 TNANTGAAGCGTGAATGCATTTGATCGTGAAGGCAATATA 1264

Matrix = 20p43g.matrix
Kimura (with divCpGMod) = 6.38
Transitions / transversions = 0.83 (10/12)
Gap_init rate = 0.00 (1 / 288), avg. gap size = 1.00 (1 / 1)


2313 7.50 2.99 0.58 scaffold185|size351648 313860 314194 (36638) rnd-1_family-602#Unknown 1 343 (432) m_b2042s001i26 52935

  scaffold185|s     313860 GTACATGTTGTAA-TTAGAAGAAGGTTCAGTACCGTGAAATGATCGATTT 313908
                               i        -v                         i         
  rnd-1_family-          1 GTACGTGTTGTAAAGTAGAAGAAGGTTCAGTACCGTGAAACGATCGATTT 50

  scaffold185|s     313909 TGTTCTTGGTGGTGGCTGTGCAGTTTTGCGAAAAATGAAGCGTGAATGCA 313958
                                   vv i                   v?                 
  rnd-1_family-         51 TGTTCTTGTGGATGGCTGTGCAGTTTTGCGATNAATGAAGCGTGAATGCA 100

  scaffold185|s     313959 TTTAATCGTGAAGGCAATATATTAAATGCATTTCTGTTATGTTTTA-GAC 314007
                              i                 vi    i v v v   v        -  i
  rnd-1_family-        101 TTTGATCGTGAAGGCAATATAACAAATACTTGTGTGTAATGTTTTACGAT 150

  scaffold185|s     314008 GTTTCTACGTGTTTTTCTTGGGAACTTTGTGCAGTTATTTAATCACGCAT 314057
                           v  v                                              
  rnd-1_family-        151 TTTGCTACGTGTTTTTCTTGGGAACTTTGTGCAGTTATTTAATCACGCAT 200

  scaffold185|s     314058 ATTAATTTAAAACTGCATGTCGCTGGTTAAATTCCCTAGTAGTTTTTAAC 314107
                            i        v      i         i                      
  rnd-1_family-        201 ACTAATTTAACACTGCACGTCGCTGGTCAAATTCCCTAGTAGTTTTTAAC 250

  scaffold185|s     314108 AGTATTTTAGTGTTTCGTGGATTGTTTTTGCAAGAGAAGATGCAACAGTT 314157
                                            v              --                
  rnd-1_family-        251 AGTATTTTAGTGTTTCGGGGATTGTTTTTGCA--AGAAGATGCAACAGTT 298

  scaffold185|s     314158 AACAACA--------GCACAATAGTTAGTGAGTGTTTGTTATTGT 314194
                           i      --------                         v    
  rnd-1_family-        299 GACAACACTTTTGACGCACAATAGTTAGTGAGTGTTTGTTTTTGT 343

Matrix = 20p43g.matrix
Kimura (with divCpGMod) = 7.04
Transitions / transversions = 0.79 (11/14)
Gap_init rate = 0.01 (5 / 334), avg. gap size = 2.40 (12 / 5)


614 8.98 0.00 10.00 scaffold185|size351648 314192 314290 (36542) rnd-1_family-27#Unknown 1 90 (9) m_b2042s001i27 52936

  scaffold185|s     314192 TGTAAATCCGTATTCTCACTATGGGACACAGCTGTGGTGAAATCCGTATA 314241
                                         i              i  i      ---------  
  rnd-1_family-          1 TGTAAATCCGTATTTTCACTATGGGACACGGCCGTGGTG---------TA 41

  scaffold185|s     314242 AATCCGTATTTTCACTATGGGACACATCCGTGTTGAAAGTCCGTATTTT 314290
                                                    iv     v  v  i          
  rnd-1_family-         42 AATCCGTATTTTCACTATGGGACACGGCCGTGGTGTAAATCCGTATTTT 90

Matrix = 20p43g.matrix
Kimura (with divCpGMod) = 6.14
Transitions / transversions = 1.67 (5/3)
Gap_init rate = 0.09 (9 / 98), avg. gap size = 1.00 (9 / 9)


848 7.68 0.00 8.47 scaffold185|size351648 314203 314330 (36502) C rnd-1_family-24#Unknown (0) 118 1 m_b2042s001i28 52937

  scaffold185|s     314203 ATTCTCACTATGGGACACAGCTGTGGTGAAATCCGTATAAATCCGTATTT 314252
                              i              i  i                ----------  
C rnd-1_family-        118 ATTTTCACTATGGGACACGGCCGTGGTGAAATCCGTAT----------TT 79

  scaffold185|s     314253 TCACTATGGGACACATCCGTGTTGAAAGTCCGTATTTTCACTATGGGACA 314302
                                         iv     v  v  i                      
C rnd-1_family-         78 TCACTATGGGACACGGCCGTGGTGTAAATCCGTATTTTCACTATGGGACA 29

  scaffold185|s     314303 CGGCCGTGGTGTAATTCCGTATTTTCAC 314330
                                         v             
C rnd-1_family-         28 CGGCCGTGGTGTAAATCCGTATTTTCAC 1

Matrix = 20p43g.matrix
Kimura (with divCpGMod) = 5.54
Transitions / transversions = 1.25 (5/4)
Gap_init rate = 0.08 (10 / 127), avg. gap size = 1.00 (10 / 10)

851 9.32 0.00 0.85 scaffold185|size351648 314249 314367 (36465) C rnd-1_family-24#Unknown (0) 118 1 m_b2042s001i29 52937

  scaffold185|s     314249 ATTTTCACTATGGGACACATCCGTGTTGAAAGTCCGTATTTTCACTATGG 314298
                                             iv     v     -                  
C rnd-1_family-        118 ATTTTCACTATGGGACACGGCCGTGGTGAAA-TCCGTATTTTCACTATGG 70

  scaffold185|s     314299 GACACGGCCGTGGTGTAATTCCGTATTTTCACTATGGGAAAAGGCCAAAG 314348
                                             v                    v v    ivi 
C rnd-1_family-         69 GACACGGCCGTGGTGTAAATCCGTATTTTCACTATGGGACACGGCCGTGG 20

  scaffold185|s     314349 TGTAAATCTGAATTTTCAC 314367
                                   i v        
C rnd-1_family-         19 TGTAAATCCGTATTTTCAC 1

Matrix = 20p43g.matrix
Kimura (with divCpGMod) = 7.40
Transitions / transversions = 0.57 (4/7)
Gap_init rate = 0.01 (1 / 118), avg. gap size = 1.00 (1 / 1)

812 11.01 0.00 0.85 scaffold185|size351648 314286 314404 (36428) C rnd-1_family-24#Unknown (0) 118 1 m_b2042s001i30 52937

  scaffold185|s     314286 ATTTTCACTATGGGACACGGCCGTGGTGTAATTCCGTATTTTCACTATGG 314335
                                                       v   -                 
C rnd-1_family-        118 ATTTTCACTATGGGACACGGCCGTGGTGAAAT-CCGTATTTTCACTATGG 70

  scaffold185|s     314336 GAAAAGGCCAAAGTGTAAATCTGAATTTTCACTATGGGACACGCCCATGT 314385
                             v v    ivi         i v                   v  i  v
C rnd-1_family-         69 GACACGGCCGTGGTGTAAATCCGTATTTTCACTATGGGACACGGCCGTGG 20

  scaffold185|s     314386 TGAAAATCTGTATTTTCAC 314404
                             v     i          
C rnd-1_family-         19 TGTAAATCCGTATTTTCAC 1

Matrix = 20p43g.matrix
Kimura (with divCpGMod) = 8.44
Transitions / transversions = 0.62 (5/8)
Gap_init rate = 0.01 (1 / 118), avg. gap size = 1.00 (1 / 1)

563 12.49 13.33 0.85 scaffold185|size351648 314323 314427 (36405) C rnd-1_family-24#Unknown (0) 118 1 m_b2042s001i31 52937

  scaffold185|s     314323 ATTTTCACTATGGGAAAAGGCCAAAGTGTAAATCTGAATTTTCACTATGG 314372
                                          v v    ivi   -     i v             
C rnd-1_family-        118 ATTTTCACTATGGGACACGGCCGTGGTG-AAATCCGTATTTTCACTATGG 70

  scaffold185|s     314373 GACACGCCCATGTTGAAAATCTGTATTTTCACT--------------TGG 314408
                                 v  i  v  v     i           --------------   
C rnd-1_family-         69 GACACGGCCGTGGTGTAAATCCGTATTTTCACTATGGGACACGGCCGTGG 20

  scaffold185|s     314409 TGAAAATCCGTATTTTCAC 314427
                             v                
C rnd-1_family-         19 TGTAAATCCGTATTTTCAC 1

Matrix = 20p43g.matrix
Kimura (with divCpGMod) = 9.66
Transitions / transversions = 0.62 (5/8)
Gap_init rate = 0.02 (2 / 104), avg. gap size = 7.50 (15 / 2)

692 9.73 0.00 20.34 scaffold185|size351648 314360 314501 (36331) C rnd-1_family-24#Unknown (0) 118 1 m_b2042s001i33 52937

  scaffold185|s     314360 ATTTTCACTATGGGACACGCCCATGTTGAAAATCTGTATTTTCACTTGGT 314409
                                              v  i  -----------------------  
C rnd-1_family-        118 ATTTTCACTATGGGACACGGCCGTG-----------------------GT 92

  scaffold185|s     314410 GAAAATCCGTATTTTCACTATGGGAAAAGGCCAAAGTGTAAATCTGTATT 314459
                               -                    v v    ivi         i     
C rnd-1_family-         91 GAAA-TCCGTATTTTCACTATGGGACACGGCCGTGGTGTAAATCCGTATT 43

  scaffold185|s     314460 TTCACTATGGGACACGTCCGTGTTGAAAATCCGTATTTTCAC 314501
                                           v     v  v                
C rnd-1_family-         42 TTCACTATGGGACACGGCCGTGGTGTAAATCCGTATTTTCAC 1

Matrix = 20p43g.matrix
Kimura (with divCpGMod) = 7.40
Transitions / transversions = 0.57 (4/7)
Gap_init rate = 0.17 (24 / 141), avg. gap size = 1.00 (24 / 24)

761 9.60 0.00 6.09 scaffold185|size351648 314420 314541 (36291) C rnd-1_family-24#Unknown (0) 118 4 m_b2042s001i34 52937

  scaffold185|s     314420 ATTTTCACTATGGGAAAAGGCCAAAGTGTAAATCTGTATTTTCACTATGG 314469
                                          v v    ivi   -     i               
C rnd-1_family-        118 ATTTTCACTATGGGACACGGCCGTGGTG-AAATCCGTATTTTCACTATGG 70

  scaffold185|s     314470 GACACGTCCGTGTTGAAAATCCGTATTTTCACTATGGAACACGTCCGTGG 314519
                                 v     v  v                     i     v      
C rnd-1_family-         69 GACACGGCCGTGGTGTAAATCCGTATTTTCACTATGGGACACGGCCGTGG 20

  scaffold185|s     314520 TGTAAATGTAAATCCGTATTTT 314541
                              ------             
C rnd-1_family-         19 TGT------AAATCCGTATTTT 4

Matrix = 20p43g.matrix
Kimura (with divCpGMod) = 8.47
Transitions / transversions = 0.57 (4/7)
Gap_init rate = 0.06 (7 / 121), avg. gap size = 1.00 (7 / 7)

724 7.28 0.00 20.87 scaffold185|size351648 314457 314595 (36237) C rnd-1_family-24#Unknown (0) 118 4 m_b2042s001i35 52937

  scaffold185|s     314457 ATTTTCACTATGGGACACGTCCGTGTTGAAAATCCGTATTTTCACTATGG 314506
                                              v     v     -                  
C rnd-1_family-        118 ATTTTCACTATGGGACACGGCCGTGGTGAAA-TCCGTATTTTCACTATGG 70

  scaffold185|s     314507 AACACGTCCGTGGTGTAAATGTAAATCCGTATTTTGTATAAATCCATATT 314556
                           i     v             -----------------------  i    
C rnd-1_family-         69 GACACGGCCGTGGTGTAAAT-----------------------CCGTATT 43

  scaffold185|s     314557 TTCACTAGGGGACATGGCCGTGGTGTAAATCCGTAATTT 314595
                                  v      i                    v   
C rnd-1_family-         42 TTCACTATGGGACACGGCCGTGGTGTAAATCCGTATTTT 4

Matrix = 20p43g.matrix
Kimura (with divCpGMod) = 5.60
Transitions / transversions = 0.60 (3/5)
Gap_init rate = 0.17 (24 / 138), avg. gap size = 1.00 (24 / 24)

788 7.00 0.74 15.25 scaffold185|size351648 314554 314688 (36144) C rnd-1_family-24#Unknown (0) 118 1 m_b2042s001i36 52937

  scaffold185|s     314554 ATTTTCACTAGGGGACATGGCCGTGGTGTAAATCCGTAATTTATGTAAAT 314603
                                     v      i          ------------------    
C rnd-1_family-        118 ATTTTCACTATGGGACACGGCCGTGGTG------------------AAAT 87

  scaffold185|s     314604 CCGTATTTTCACTATGGGACACGACCGTGGTGTAAATCCGTATTTTCACT 314653
                                                  i                          
C rnd-1_family-         86 CCGTATTTTCACTATGGGACACGGCCGTGGTGTAAATCCGTATTTTCACT 37

  scaffold185|s     314654 ATGAGACACATCCTTGTTG-AAATCCGTATTTTCAC 314688
                              i     iv  v  v  -                
C rnd-1_family-         36 ATGGGACACGGCCGTGGTGTAAATCCGTATTTTCAC 1

Matrix = 20p43g.matrix
Kimura (with divCpGMod) = 5.50
Transitions / transversions = 1.00 (4/4)
Gap_init rate = 0.14 (19 / 134), avg. gap size = 1.00 (19 / 19)

865 7.70 0.85 0.85 scaffold185|size351648 314608 314725 (36107) C rnd-1_family-24#Unknown (0) 118 1 m_b2042s001i37 52937

  scaffold185|s     314608 ATTTTCACTATGGGACACGACCGTGGTGTAAATCCGTATTTTCACTATGA 314657
                                              i        -                    i
C rnd-1_family-        118 ATTTTCACTATGGGACACGGCCGTGGTG-AAATCCGTATTTTCACTATGG 70

  scaffold185|s     314658 GACACATCCTTGTTG-AAATCCGTATTTTCACTATGGGACACAGCCGTGG 314706
                                iv  v  v  -                          i       
C rnd-1_family-         69 GACACGGCCGTGGTGTAAATCCGTATTTTCACTATGGGACACGGCCGTGG 20

  scaffold185|s     314707 GTTAAATCCGTATTTTCAC 314725
                           vv                 
C rnd-1_family-         19 TGTAAATCCGTATTTTCAC 1

Matrix = 20p43g.matrix
Kimura (with divCpGMod) = 6.42
Transitions / transversions = 0.80 (4/5)
Gap_init rate = 0.02 (2 / 117), avg. gap size = 1.00 (2 / 2)

894 9.32 0.00 0.00 scaffold185|size351648 314645 314762 (36070) C rnd-1_family-24#Unknown (0) 118 1 m_b2042s001i38 52937

  scaffold185|s     314645 ATTTTCACTATGAGACACATCCTTGTTGAAATCCGTATTTTCACTATGGG 314694
                                       i     iv  v  v                        
C rnd-1_family-        118 ATTTTCACTATGGGACACGGCCGTGGTGAAATCCGTATTTTCACTATGGG 69

  scaffold185|s     314695 ACACAGCCGTGGGTTAAATCCGTATTTTCACTATGGGACACGGCCGTGGT 314744
                               i       vv                                    
C rnd-1_family-         68 ACACGGCCGTGGTGTAAATCCGTATTTTCACTATGGGACACGGCCGTGGT 19

  scaffold185|s     314745 GGAAATCCACATTTTCAC 314762
                            v      ii        
C rnd-1_family-         18 GTAAATCCGTATTTTCAC 1

Matrix = 20p43g.matrix
Kimura (with divCpGMod) = 7.39
Transitions / transversions = 0.83 (5/6)
Gap_init rate = 0.00 (0 / 117), avg. gap size = 0.0 (0 / 0)

959 4.35 0.00 0.87 scaffold185|size351648 314681 314796 (36036) C rnd-1_family-24#Unknown (0) 118 4 m_b2042s001i39 52937

  scaffold185|s     314681 ATTTTCACTATGGGACACAGCCGTGGGTTAAATCCGTATTTTCACTATGG 314730
                                             i       - v                     
C rnd-1_family-        118 ATTTTCACTATGGGACACGGCCGTGG-TGAAATCCGTATTTTCACTATGG 70

  scaffold185|s     314731 GACACGGCCGTGGTGGAAATCCACATTTTCACTATGGGACACGGCCGTGG 314780
                                          v      ii                          
C rnd-1_family-         69 GACACGGCCGTGGTGTAAATCCGTATTTTCACTATGGGACACGGCCGTGG 20

  scaffold185|s     314781 TGTAAATCCGTATTTT 314796
                                           
C rnd-1_family-         19 TGTAAATCCGTATTTT 4

Matrix = 20p43g.matrix
Kimura (with divCpGMod) = 2.84
Transitions / transversions = 1.50 (3/2)
Gap_init rate = 0.01 (1 / 115), avg. gap size = 1.00 (1 / 1)

762 6.26 0.00 22.88 scaffold185|size351648 314755 314899 (35933) C rnd-1_family-24#Unknown (0) 118 1 m_b2042s001i42 52937

  scaffold185|s     314755 ATTTTCACTATGGGACACGGCCGTGGTGTAAATCCGTATTTTGTGTAAAT 314804
                                                       ------------------    
C rnd-1_family-        118 ATTTTCACTATGGGACACGGCCGTGGTG------------------AAAT 87

  scaffold185|s     314805 CCGTATTCTCACTATGGGACACGGCTGTGGTGAAATCCGTATAAATCCGT 314854
                                  i                 i      ---------         
C rnd-1_family-         86 CCGTATTTTCACTATGGGACACGGCCGTGGTG---------TAAATCCGT 46

  scaffold185|s     314855 ATTTTCACTATGGGACACGTCCATGTTGAAAGTCCGTATTTTCAC 314899
                                              v  i  v  v  i             
C rnd-1_family-         45 ATTTTCACTATGGGACACGGCCGTGGTGTAAATCCGTATTTTCAC 1

Matrix = 20p43g.matrix
Kimura (with divCpGMod) = 4.54
Transitions / transversions = 1.33 (4/3)
Gap_init rate = 0.19 (27 / 144), avg. gap size = 1.00 (27 / 27)

820 9.38 0.00 8.47 scaffold185|size351648 314809 314936 (35896) C rnd-1_family-24#Unknown (0) 118 1 m_b2042s001i43 52937

  scaffold185|s     314809 ATTCTCACTATGGGACACGGCTGTGGTGAAATCCGTATAAATCCGTATTT 314858
                              i                 i                ----------  
C rnd-1_family-        118 ATTTTCACTATGGGACACGGCCGTGGTGAAATCCGTAT----------TT 79

  scaffold185|s     314859 TCACTATGGGACACGTCCATGTTGAAAGTCCGTATTTTCACTATGGGACA 314908
                                          v  i  v  v  i                      
C rnd-1_family-         78 TCACTATGGGACACGGCCGTGGTGTAAATCCGTATTTTCACTATGGGACA 29

  scaffold185|s     314909 TGTCTGTGGTGTAAATCCATATTTTCAC 314936
                           i v i             i         
C rnd-1_family-         28 CGGCCGTGGTGTAAATCCGTATTTTCAC 1

Matrix = 20p43g.matrix
Kimura (with divCpGMod) = 5.72
Transitions / transversions = 1.75 (7/4)
Gap_init rate = 0.08 (10 / 127), avg. gap size = 1.00 (10 / 10)

805 11.86 0.00 0.85 scaffold185|size351648 314855 314973 (35859) C rnd-1_family-24#Unknown (0) 118 1 m_b2042s001i44 52937

  scaffold185|s     314855 ATTTTCACTATGGGACACGTCCATGTTGAAAGTCCGTATTTTCACTATGG 314904
                                              v  i  v     -                  
C rnd-1_family-        118 ATTTTCACTATGGGACACGGCCGTGGTGAAA-TCCGTATTTTCACTATGG 70

  scaffold185|s     314905 GACATGTCTGTGGTGTAAATCCATATTTTCACTATGGGAAAAGGCCAAAG 314954
                               i v i             i                v v    ivi 
C rnd-1_family-         69 GACACGGCCGTGGTGTAAATCCGTATTTTCACTATGGGACACGGCCGTGG 20

  scaffold185|s     314955 TGTAAATCTGAATTTTCAC 314973
                                   i v        
C rnd-1_family-         19 TGTAAATCCGTATTTTCAC 1

Matrix = 20p43g.matrix
Kimura (with divCpGMod) = 7.68
Transitions / transversions = 1.00 (7/7)
Gap_init rate = 0.01 (1 / 118), avg. gap size = 1.00 (1 / 1)

778 12.72 0.00 0.85 scaffold185|size351648 314892 315010 (35822) C rnd-1_family-24#Unknown (0) 118 1 m_b2042s001i45 52937

  scaffold185|s     314892 ATTTTCACTATGGGACATGTCTGTGGTGTAAATCCATATTTTCACTATGG 314941
                                            i v i      -      i              
C rnd-1_family-        118 ATTTTCACTATGGGACACGGCCGTGGTG-AAATCCGTATTTTCACTATGG 70

  scaffold185|s     314942 GAAAAGGCCAAAGTGTAAATCTGAATTTTCACTATGGGACACGTCCGTGT 314991
                             v v    ivi         i v                   v     v
C rnd-1_family-         69 GACACGGCCGTGGTGTAAATCCGTATTTTCACTATGGGACACGGCCGTGG 20

  scaffold185|s     314992 TGAAAATCTGTATTTTCAC 315010
                             v     i          
C rnd-1_family-         19 TGTAAATCCGTATTTTCAC 1

Matrix = 20p43g.matrix
Kimura (with divCpGMod) = 8.63
Transitions / transversions = 0.88 (7/8)
Gap_init rate = 0.01 (1 / 118), avg. gap size = 1.00 (1 / 1)

576 11.53 13.33 0.85 scaffold185|size351648 314929 315033 (35799) C rnd-1_family-24#Unknown (0) 118 1 m_b2042s001i46 52937

  scaffold185|s     314929 ATTTTCACTATGGGAAAAGGCCAAAGTGTAAATCTGAATTTTCACTATGG 314978
                                          v v    ivi   -     i v             
C rnd-1_family-        118 ATTTTCACTATGGGACACGGCCGTGGTG-AAATCCGTATTTTCACTATGG 70

  scaffold185|s     314979 GACACGTCCGTGTTGAAAATCTGTATTTTCACT--------------TGG 315014
                                 v     v  v     i           --------------   
C rnd-1_family-         69 GACACGGCCGTGGTGTAAATCCGTATTTTCACTATGGGACACGGCCGTGG 20

  scaffold185|s     315015 TGAAAATCCGTATTTTCAC 315033
                             v                
C rnd-1_family-         19 TGTAAATCCGTATTTTCAC 1

Matrix = 20p43g.matrix
Kimura (with divCpGMod) = 9.55
Transitions / transversions = 0.50 (4/8)
Gap_init rate = 0.02 (2 / 104), avg. gap size = 7.50 (15 / 2)

704 8.84 0.00 20.34 scaffold185|size351648 314966 315107 (35725) C rnd-1_family-24#Unknown (0) 118 1 m_b2042s001i48 52937

  scaffold185|s     314966 ATTTTCACTATGGGACACGTCCGTGTTGAAAATCTGTATTTTCACTTGGT 315015
                                              v     -----------------------  
C rnd-1_family-        118 ATTTTCACTATGGGACACGGCCGTG-----------------------GT 92

  scaffold185|s     315016 GAAAATCCGTATTTTCACTATGGGAAAAGGCCAAAGTGTAAATCTGTATT 315065
                               -                    v v    ivi         i     
C rnd-1_family-         91 GAAA-TCCGTATTTTCACTATGGGACACGGCCGTGGTGTAAATCCGTATT 43

  scaffold185|s     315066 TTCACTATGGGACACGTCCGTGTTGAAAATCCGTATTTTCAC 315107
                                           v     v  v                
C rnd-1_family-         42 TTCACTATGGGACACGGCCGTGGTGTAAATCCGTATTTTCAC 1

Matrix = 20p43g.matrix
Kimura (with divCpGMod) = 7.31
Transitions / transversions = 0.43 (3/7)
Gap_init rate = 0.17 (24 / 141), avg. gap size = 1.00 (24 / 24)

828 8.54 0.85 0.85 scaffold185|size351648 315026 315143 (35689) C rnd-1_family-24#Unknown (0) 118 1 m_b2042s001i49 52937

  scaffold185|s     315026 ATTTTCACTATGGGAAAAGGCCAAAGTGTAAATCTGTATTTTCACTATGG 315075
                                          v v    ivi   -     i               
C rnd-1_family-        118 ATTTTCACTATGGGACACGGCCGTGGTG-AAATCCGTATTTTCACTATGG 70

  scaffold185|s     315076 GACACGTCCGTGTTGAAAATCCGTATTTTCACTATGGGACACGGCCGTGT 315125
                                 v     v  v                                 v
C rnd-1_family-         69 GACACGGCCGTGGTGTAAATCCGTATTTTCACTATGGGACACGGCCGTGG 20

  scaffold185|s     315126 TG-AAATCCGTATTTTCAC 315143
                             -                
C rnd-1_family-         19 TGTAAATCCGTATTTTCAC 1

Matrix = 20p43g.matrix
Kimura (with divCpGMod) = 7.37
Transitions / transversions = 0.43 (3/7)
Gap_init rate = 0.02 (2 / 117), avg. gap size = 1.00 (2 / 2)

916 4.28 0.85 0.85 scaffold185|size351648 315063 315180 (35652) C rnd-1_family-24#Unknown (0) 118 1 m_b2042s001i50 52937

  scaffold185|s     315063 ATTTTCACTATGGGACACGTCCGTGTTGAAAATCCGTATTTTCACTATGG 315112
                                              v     v     -                  
C rnd-1_family-        118 ATTTTCACTATGGGACACGGCCGTGGTGAAA-TCCGTATTTTCACTATGG 70

  scaffold185|s     315113 GACACGGCCGTGTTG-AAATCCGTATTTTCACTATGGGACACCGCCGTGG 315161
                                       v  -                          v       
C rnd-1_family-         69 GACACGGCCGTGGTGTAAATCCGTATTTTCACTATGGGACACGGCCGTGG 20

  scaffold185|s     315162 TGTAAATCAGTATTTTCAC 315180
                                   v          
C rnd-1_family-         19 TGTAAATCCGTATTTTCAC 1

Matrix = 20p43g.matrix
Kimura (with divCpGMod) = 4.42
Transitions / transversions = 0.00 (0/5)
Gap_init rate = 0.02 (2 / 117), avg. gap size = 1.00 (2 / 2)

894 5.22 2.61 0.00 scaffold185|size351648 315100 315214 (35618) C rnd-1_family-24#Unknown (0) 118 1 m_b2042s001i51 52937

  scaffold185|s     315100 ATTTTCACTATGGGACACGGCCGTGTTGAAATCCGTATTTTCACTATGGG 315149
                                                    v                        
C rnd-1_family-        118 ATTTTCACTATGGGACACGGCCGTGGTGAAATCCGTATTTTCACTATGGG 69

  scaffold185|s     315150 ACACCGCCGTGGTGTAAATCAGTATTTTCACTATGGGACA---CCGTTGT 315196
                               v               v                   ---    v  
C rnd-1_family-         68 ACACGGCCGTGGTGTAAATCCGTATTTTCACTATGGGACACGGCCGTGGT 19

  scaffold185|s     315197 GTTAATCTGTATTTTCAC 315214
                             v    i          
C rnd-1_family-         18 GTAAATCCGTATTTTCAC 1

Matrix = 20p43g.matrix
Kimura (with divCpGMod) = 4.59
Transitions / transversions = 0.20 (1/5)
Gap_init rate = 0.01 (1 / 114), avg. gap size = 3.00 (3 / 1)

896 6.90 1.72 0.00 scaffold185|size351648 315173 315288 (35544) C rnd-1_family-24#Unknown (0) 118 1 m_b2042s001i54 52937

  scaffold185|s     315173 ATTTTCACTATGGGACACCGTTGTGTT--AATCTGTATTTTCACTATGGG 315220
                                             v ii   v --    i                
C rnd-1_family-        118 ATTTTCACTATGGGACACGGCCGTGGTGAAATCCGTATTTTCACTATGGG 69

  scaffold185|s     315221 ACACGGCCGTGGTGTAAATCCGTATTTTCACTATGGAACACGTCCGTGGT 315270
                                                               i     v       
C rnd-1_family-         68 ACACGGCCGTGGTGTAAATCCGTATTTTCACTATGGGACACGGCCGTGGT 19

  scaffold185|s     315271 GAAAATCCGTATTTTCAC 315288
                            v                
C rnd-1_family-         18 GTAAATCCGTATTTTCAC 1

Matrix = 20p43g.matrix
Kimura (with divCpGMod) = 5.54
Transitions / transversions = 1.00 (4/4)
Gap_init rate = 0.01 (1 / 115), avg. gap size = 2.00 (2 / 1)

796 6.93 0.00 14.41 scaffold185|size351648 315207 315341 (35491) C rnd-1_family-24#Unknown (0) 118 1 m_b2042s001i55 52937

  scaffold185|s     315207 ATTTTCACTATGGGACACGGCCGTGGTGTAAATCCGTATTTTCACTATGG 315256
                                                       -                     
C rnd-1_family-        118 ATTTTCACTATGGGACACGGCCGTGGTG-AAATCCGTATTTTCACTATGG 70

  scaffold185|s     315257 AACACGTCCGTGGTGAAAATCCGTATTTTCACTATGGGAAAATTTCACTA 315306
                           i     v        v                   ---------------
C rnd-1_family-         69 GACACGGCCGTGGTGTAAATCCGTATTTTCACTAT--------------- 35

  scaffold185|s     315307 TGGGACACATCCGTGTTGAAAATCTGTATTTTCAC 315341
                           -       iv     v  v     i          
C rnd-1_family-         34 -GGGACACGGCCGTGGTGTAAATCCGTATTTTCAC 1

Matrix = 20p43g.matrix
Kimura (with divCpGMod) = 5.45
Transitions / transversions = 0.60 (3/5)
Gap_init rate = 0.13 (17 / 134), avg. gap size = 1.00 (17 / 17)

672 9.06 0.00 20.00 scaffold185|size351648 315244 315381 (35451) C rnd-1_family-24#Unknown (0) 118 4 m_b2042s001i56 52937

  scaffold185|s     315244 ATTTTCACTATGGAACACGTCCGTGGTGAAAATCCGTATTTTCACTATGG 315293
                                        i     v           -                  
C rnd-1_family-        118 ATTTTCACTATGGGACACGGCCGTGGTGAAA-TCCGTATTTTCACTATGG 70

  scaffold185|s     315294 GAAAATTTCACTATGGGACACATCCGTGTTGAAAATCTGTATTTTCACTA 315343
                           ----------------     iv     v  v     i            
C rnd-1_family-         69 ----------------GACACGGCCGTGGTGTAAATCCGTATTTTCACTA 36

  scaffold185|s     315344 TGGAACACGTCTGTGGTGTAAATGTAAATCCGTATTTT 315381
                              i     v i       ------             
C rnd-1_family-         35 TGGGACACGGCCGTGGTGT------AAATCCGTATTTT 4

Matrix = 20p43g.matrix
Kimura (with divCpGMod) = 6.63
Transitions / transversions = 1.00 (5/5)
Gap_init rate = 0.17 (23 / 137), avg. gap size = 1.00 (23 / 23)

688 6.74 0.00 34.75 scaffold185|size351648 315334 315492 (35340) C rnd-1_family-24#Unknown (0) 118 1 m_b2042s001i57 52937

  scaffold185|s     315334 ATTTTCACTATGGAACACGTCTGTGGTGTAAATGTAAATCCGTATTTTGT 315383
                                        i     v i      ----------------------
C rnd-1_family-        118 ATTTTCACTATGGGACACGGCCGTGGTG---------------------- 91

  scaffold185|s     315384 GTAAATCCATATTTTCACTATGGGACACGGCGGTGGTGTAAATCAGTAAT 315433
                           --      i                      v            ------
C rnd-1_family-         90 --AAATCCGTATTTTCACTATGGGACACGGCCGTGGTGTAAATC------ 49

  scaffold185|s     315434 TTGTGTAAATCCGTATTTTCACTATGGGACACGAACGTGGTGTAAATCCG 315483
                           -----------                      iv               
C rnd-1_family-         48 -----------CGTATTTTCACTATGGGACACGGCCGTGGTGTAAATCCG 10

  scaffold185|s     315484 TATTTTCAC 315492
                                    
C rnd-1_family-          9 TATTTTCAC 1

Matrix = 20p43g.matrix
Kimura (with divCpGMod) = 4.54
Transitions / transversions = 1.33 (4/3)
Gap_init rate = 0.26 (41 / 158), avg. gap size = 1.00 (41 / 41)

741 7.54 11.21 0.85 scaffold185|size351648 315448 315554 (35278) C rnd-1_family-24#Unknown (0) 118 1 m_b2042s001i58 52937

  scaffold185|s     315448 ATTTTCACTATGGGACACGAACGTGGTGTAAATCCGTATTTTCACTATGA 315497
                                              iv       -                    i
C rnd-1_family-        118 ATTTTCACTATGGGACACGGCCGTGGTG-AAATCCGTATTTTCACTATGG 70

  scaffold185|s     315498 GACACATC------------CCGTATTTTCACTATGGGACACGACCGTGG 315535
                                iv ------------                       i      
C rnd-1_family-         69 GACACGGCCGTGGTGTAAATCCGTATTTTCACTATGGGACACGGCCGTGG 20

  scaffold185|s     315536 TGTAAATCTGTATTTTTAC 315554
                                   i       i  
C rnd-1_family-         19 TGTAAATCCGTATTTTCAC 1

Matrix = 20p43g.matrix
Kimura (with divCpGMod) = 6.12
Transitions / transversions = 3.00 (6/2)
Gap_init rate = 0.02 (2 / 106), avg. gap size = 6.50 (13 / 2)

673 10.38 11.32 0.00 scaffold185|size351648 315485 315590 (35242) C rnd-1_family-24#Unknown (0) 118 1 m_b2042s001i59 52937

  scaffold185|s     315485 ATTTTCACTATGAGACACATCC-----------CGTATTTTCACTATGGG 315523
                                       i     iv  -----------                 
C rnd-1_family-        118 ATTTTCACTATGGGACACGGCCGTGGTGAAATCCGTATTTTCACTATGGG 69

  scaffold185|s     315524 ACACGACCGTGGTGTAAATCTGTATTTTTACTATGAGACACATCCTTGTT 315573
                                i              i       i      i     iv  v  v 
C rnd-1_family-         68 ACACGGCCGTGGTGTAAATCCGTATTTTCACTATGGGACACGGCCGTGGT 19

  scaffold185|s     315574 G-AAATCCGTATTTTCAC 315590
                            -                
C rnd-1_family-         18 GTAAATCCGTATTTTCAC 1

Matrix = 20p43g.matrix
Kimura (with divCpGMod) = 8.29
Transitions / transversions = 1.75 (7/4)
Gap_init rate = 0.02 (2 / 105), avg. gap size = 6.00 (12 / 2)

848 8.54 0.85 0.85 scaffold185|size351648 315510 315627 (35205) C rnd-1_family-24#Unknown (0) 118 1 m_b2042s001i60 52937

  scaffold185|s     315510 ATTTTCACTATGGGACACGACCGTGGTGTAAATCTGTATTTTTACTATGA 315559
                                              i        -     i       i      i
C rnd-1_family-        118 ATTTTCACTATGGGACACGGCCGTGGTG-AAATCCGTATTTTCACTATGG 70

  scaffold185|s     315560 GACACATCCTTGTTG-AAATCCGTATTTTCACTATGGGACACGGCCGTGG 315608
                                iv  v  v  -                                  
C rnd-1_family-         69 GACACGGCCGTGGTGTAAATCCGTATTTTCACTATGGGACACGGCCGTGG 20

  scaffold185|s     315609 GTTAAATCCGTATTTTCAC 315627
                           vv                 
C rnd-1_family-         19 TGTAAATCCGTATTTTCAC 1

Matrix = 20p43g.matrix
Kimura (with divCpGMod) = 7.36
Transitions / transversions = 1.00 (5/5)
Gap_init rate = 0.02 (2 / 117), avg. gap size = 1.00 (2 / 2)

851 11.02 0.00 0.00 scaffold185|size351648 315547 315664 (35168) C rnd-1_family-24#Unknown (0) 118 1 m_b2042s001i61 52937

  scaffold185|s     315547 ATTTTTACTATGAGACACATCCTTGTTGAAATCCGTATTTTCACTATGGG 315596
                                i      i     iv  v  v                        
C rnd-1_family-        118 ATTTTCACTATGGGACACGGCCGTGGTGAAATCCGTATTTTCACTATGGG 69

  scaffold185|s     315597 ACACGGCCGTGGGTTAAATCCGTATTTTCACTATGGGACACAGCCGTGGT 315646
                                       vv                           i        
C rnd-1_family-         68 ACACGGCCGTGGTGTAAATCCGTATTTTCACTATGGGACACGGCCGTGGT 19

  scaffold185|s     315647 GGTAATCCACATTTTCAC 315664
                            vv     ii        
C rnd-1_family-         18 GTAAATCCGTATTTTCAC 1

Matrix = 20p43g.matrix
Kimura (with divCpGMod) = 9.28
Transitions / transversions = 0.86 (6/7)
Gap_init rate = 0.00 (0 / 117), avg. gap size = 0.0 (0 / 0)

915 6.08 0.00 0.87 scaffold185|size351648 315583 315698 (35134) C rnd-1_family-24#Unknown (0) 118 4 m_b2042s001i62 52937

  scaffold185|s     315583 ATTTTCACTATGGGACACGGCCGTGGGTTAAATCCGTATTTTCACTATGG 315632
                                                     - v                     
C rnd-1_family-        118 ATTTTCACTATGGGACACGGCCGTGG-TGAAATCCGTATTTTCACTATGG 70

  scaffold185|s     315633 GACACAGCCGTGGTGGTAATCCACATTTTCACTATGGGACACGGCTGTGG 315682
                                i         vv     ii                     i    
C rnd-1_family-         69 GACACGGCCGTGGTGTAAATCCGTATTTTCACTATGGGACACGGCCGTGG 20

  scaffold185|s     315683 TGTAAATCCGTATTTT 315698
                                           
C rnd-1_family-         19 TGTAAATCCGTATTTT 4

Matrix = 20p43g.matrix
Kimura (with divCpGMod) = 3.84
Transitions / transversions = 1.33 (4/3)
Gap_init rate = 0.01 (1 / 115), avg. gap size = 1.00 (1 / 1)

747 7.16 0.00 22.88 scaffold185|size351648 315657 315801 (35031) C rnd-1_family-24#Unknown (0) 118 1 m_b2042s001i63 52937

  scaffold185|s     315657 ATTTTCACTATGGGACACGGCTGTGGTGTAAATCCGTATTTTGTGTAAAT 315706
                                                i      ------------------    
C rnd-1_family-        118 ATTTTCACTATGGGACACGGCCGTGGTG------------------AAAT 87

  scaffold185|s     315707 CCGTATTCTCACTATGGGACACGGCTGTGGTGAAATCGGTATAAATCCAT 315756
                                  i                 i      ---------       i 
C rnd-1_family-         86 CCGTATTTTCACTATGGGACACGGCCGTGGTG---------TAAATCCGT 46

  scaffold185|s     315757 ATTTTCACTATGGGACACGTCCGTGTTGAAAGTCCGTATTTTCAC 315801
                                              v     v  v  i             
C rnd-1_family-         45 ATTTTCACTATGGGACACGGCCGTGGTGTAAATCCGTATTTTCAC 1

Matrix = 20p43g.matrix
Kimura (with divCpGMod) = 4.63
Transitions / transversions = 1.67 (5/3)
Gap_init rate = 0.19 (27 / 144), avg. gap size = 1.00 (27 / 27)

820 9.38 0.00 8.47 scaffold185|size351648 315711 315838 (34994) C rnd-1_family-24#Unknown (0) 118 1 m_b2042s001i64 52937

  scaffold185|s     315711 ATTCTCACTATGGGACACGGCTGTGGTGAAATCGGTATAAATCCATATTT 315760
                              i                 i           ---------- i     
C rnd-1_family-        118 ATTTTCACTATGGGACACGGCCGTGGTGAAATC----------CGTATTT 79

  scaffold185|s     315761 TCACTATGGGACACGTCCGTGTTGAAAGTCCGTATTTTCACTATGGGACA 315810
                                          v     v  v  i                      
C rnd-1_family-         78 TCACTATGGGACACGGCCGTGGTGTAAATCCGTATTTTCACTATGGGACA 29

  scaffold185|s     315811 TGTCTGTGGTGTAAATCCATATTTTCAC 315838
                           i v i             i         
C rnd-1_family-         28 CGGCCGTGGTGTAAATCCGTATTTTCAC 1

Matrix = 20p43g.matrix
Kimura (with divCpGMod) = 5.72
Transitions / transversions = 1.75 (7/4)
Gap_init rate = 0.08 (10 / 127), avg. gap size = 1.00 (10 / 10)

819 11.01 0.00 0.85 scaffold185|size351648 315757 315875 (34957) C rnd-1_family-24#Unknown (0) 118 1 m_b2042s001i65 52937

  scaffold185|s     315757 ATTTTCACTATGGGACACGTCCGTGTTGAAAGTCCGTATTTTCACTATGG 315806
                                              v     v     -                  
C rnd-1_family-        118 ATTTTCACTATGGGACACGGCCGTGGTGAAA-TCCGTATTTTCACTATGG 70

  scaffold185|s     315807 GACATGTCTGTGGTGTAAATCCATATTTTCACTATGGGAAAAGGCCAAAG 315856
                               i v i             i                v v    ivi 
C rnd-1_family-         69 GACACGGCCGTGGTGTAAATCCGTATTTTCACTATGGGACACGGCCGTGG 20

  scaffold185|s     315857 TGTAAATCTGAATTTTCAC 315875
                                   i v        
C rnd-1_family-         19 TGTAAATCCGTATTTTCAC 1

Matrix = 20p43g.matrix
Kimura (with divCpGMod) = 7.59
Transitions / transversions = 0.86 (6/7)
Gap_init rate = 0.01 (1 / 118), avg. gap size = 1.00 (1 / 1)

778 12.72 0.00 0.85 scaffold185|size351648 315794 315912 (34920) C rnd-1_family-24#Unknown (0) 118 1 m_b2042s001i66 52937

  scaffold185|s     315794 ATTTTCACTATGGGACATGTCTGTGGTGTAAATCCATATTTTCACTATGG 315843
                                            i v i      -      i              
C rnd-1_family-        118 ATTTTCACTATGGGACACGGCCGTGGTG-AAATCCGTATTTTCACTATGG 70

  scaffold185|s     315844 GAAAAGGCCAAAGTGTAAATCTGAATTTTCACTATGGGACACGTCCGTGT 315893
                             v v    ivi         i v                   v     v
C rnd-1_family-         69 GACACGGCCGTGGTGTAAATCCGTATTTTCACTATGGGACACGGCCGTGG 20

  scaffold185|s     315894 TGAAAATCTGTATTTTCAC 315912
                             v     i          
C rnd-1_family-         19 TGTAAATCCGTATTTTCAC 1

Matrix = 20p43g.matrix
Kimura (with divCpGMod) = 8.63
Transitions / transversions = 0.88 (7/8)
Gap_init rate = 0.01 (1 / 118), avg. gap size = 1.00 (1 / 1)

746 11.96 0.85 0.85 scaffold185|size351648 315831 315948 (34884) C rnd-1_family-24#Unknown (0) 118 1 m_b2042s001i67 52937

  scaffold185|s     315831 ATTTTCACTATGGGAAAAGGCCAAAGTGTAAATCTGAATTTTCACTATGG 315880
                                          v v    ivi   -     i v             
C rnd-1_family-        118 ATTTTCACTATGGGACACGGCCGTGGTG-AAATCCGTATTTTCACTATGG 70

  scaffold185|s     315881 GACACGTCCGTGTTGAAAATCTGTATTTTCACTATAGGACACGTCCGTGT 315930
                                 v     v  v     i             i       v     v
C rnd-1_family-         69 GACACGGCCGTGGTGTAAATCCGTATTTTCACTATGGGACACGGCCGTGG 20

  scaffold185|s     315931 TG-AAATCCGTATTTTCAC 315948
                             -                
C rnd-1_family-         19 TGTAAATCCGTATTTTCAC 1

Matrix = 20p43g.matrix
Kimura (with divCpGMod) = 10.35
Transitions / transversions = 0.56 (5/9)
Gap_init rate = 0.02 (2 / 117), avg. gap size = 1.00 (2 / 2)

817 9.40 0.85 0.85 scaffold185|size351648 315868 315985 (34847) C rnd-1_family-24#Unknown (0) 118 1 m_b2042s001i68 52937

  scaffold185|s     315868 ATTTTCACTATGGGACACGTCCGTGTTGAAAATCTGTATTTTCACTATAG 315917
                                              v     v     -  i             i 
C rnd-1_family-        118 ATTTTCACTATGGGACACGGCCGTGGTGAAA-TCCGTATTTTCACTATGG 70

  scaffold185|s     315918 GACACGTCCGTGTTG-AAATCCGTATTTTCACTATGGGACACGTCCATGG 315966
                                 v     v  -                           v  i   
C rnd-1_family-         69 GACACGGCCGTGGTGTAAATCCGTATTTTCACTATGGGACACGGCCGTGG 20

  scaffold185|s     315967 TGAAAATCTGTACTTTCAC 315985
                             v     i   i      
C rnd-1_family-         19 TGTAAATCCGTATTTTCAC 1

Matrix = 20p43g.matrix
Kimura (with divCpGMod) = 7.45
Transitions / transversions = 0.83 (5/6)
Gap_init rate = 0.02 (2 / 117), avg. gap size = 1.00 (2 / 2)

853 8.62 0.86 0.00 scaffold185|size351648 315905 316020 (34812) C rnd-1_family-24#Unknown (0) 118 2 m_b2042s001i69 52937

  scaffold185|s     315905 ATTTTCACTATAGGACACGTCCGTGTTGAAATCCGTATTTTCACTATGGG 315954
                                      i       v     v                        
C rnd-1_family-        118 ATTTTCACTATGGGACACGGCCGTGGTGAAATCCGTATTTTCACTATGGG 69

  scaffold185|s     315955 ACACGTCCATGGTGAAAATCTGTACTTTCACTATGGGACACGTCCGTGTT 316004
                                v  i     v     i   i                 v     v 
C rnd-1_family-         68 ACACGGCCGTGGTGTAAATCCGTATTTTCACTATGGGACACGGCCGTGGT 19

  scaffold185|s     316005 G-AAATCCGTATTTTCA 316020
                            -               
C rnd-1_family-         18 GTAAATCCGTATTTTCA 2

Matrix = 20p43g.matrix
Kimura (with divCpGMod) = 7.43
Transitions / transversions = 0.67 (4/6)
Gap_init rate = 0.01 (1 / 115), avg. gap size = 1.00 (1 / 1)

718 8.91 0.98 0.98 scaffold185|size351648 315941 316042 (34790) C rnd-1_family-24#Unknown (0) 118 17 m_b2042s001i70 52937

  scaffold185|s     315941 ATTTTCACTATGGGACACGTCCATGGTGAAAATCTGTACTTTCACTATGG 315990
                                              v  i        -  i   i           
C rnd-1_family-        118 ATTTTCACTATGGGACACGGCCGTGGTGAAA-TCCGTATTTTCACTATGG 70

  scaffold185|s     315991 GACACGTCCGTGTTG-AAATCCGTATTTTCATTATGGGACACGGCCATGT 316039
                                 v     v  -               i              i  v
C rnd-1_family-         69 GACACGGCCGTGGTGTAAATCCGTATTTTCACTATGGGACACGGCCGTGG 20

  scaffold185|s     316040 TGT 316042
                              
C rnd-1_family-         19 TGT 17

Matrix = 20p43g.matrix
Kimura (with divCpGMod) = 6.51
Transitions / transversions = 1.25 (5/4)
Gap_init rate = 0.02 (2 / 101), avg. gap size = 1.00 (2 / 2)

701 8.57 12.38 0.00 scaffold185|size351648 315978 316082 (34750) C rnd-1_family-24#Unknown (0) 118 1 m_b2042s001i72 52937

  scaffold185|s     315978 ACTTTCACTATGGGACACGTCCGTGTTGAAATCCGTATTTTCATTATGGG 316027
                            i                 v     v                 i      
C rnd-1_family-        118 ATTTTCACTATGGGACACGGCCGTGGTGAAATCCGTATTTTCACTATGGG 69

  scaffold185|s     316028 ACACGGCCATGTTG-------------TCACTTTGGGACACGGCCGTAGT 316064
                                   i  v  -------------     v              i  
C rnd-1_family-         68 ACACGGCCGTGGTGTAAATCCGTATTTTCACTATGGGACACGGCCGTGGT 19

  scaffold185|s     316065 GTAAATCCCTATTTTCAC 316082
                                   v         
C rnd-1_family-         18 GTAAATCCGTATTTTCAC 1

Matrix = 20p43g.matrix
Kimura (with divCpGMod) = 8.14
Transitions / transversions = 0.80 (4/5)
Gap_init rate = 0.01 (1 / 104), avg. gap size = 13.00 (13 / 1)

714 8.49 11.32 0.00 scaffold185|size351648 316014 316119 (34713) C rnd-1_family-24#Unknown (0) 118 1 m_b2042s001i73 52937

  scaffold185|s     316014 ATTTTCATTATGGGACACGGCCATGTTG------------TCACTTTGGG 316051
                                  i              i  v  ------------     v    
C rnd-1_family-        118 ATTTTCACTATGGGACACGGCCGTGGTGAAATCCGTATTTTCACTATGGG 69

  scaffold185|s     316052 ACACGGCCGTAGTGTAAATCCCTATTTTCACTATGCGACACGGCTGTGGT 316101
                                     i          v             v        i     
C rnd-1_family-         68 ACACGGCCGTGGTGTAAATCCGTATTTTCACTATGGGACACGGCCGTGGT 19

  scaffold185|s     316102 GTAAATCCGTTTTTTCAC 316119
                                     v       
C rnd-1_family-         18 GTAAATCCGTATTTTCAC 1

Matrix = 20p43g.matrix
Kimura (with divCpGMod) = 7.12
Transitions / transversions = 0.80 (4/5)
Gap_init rate = 0.01 (1 / 105), avg. gap size = 12.00 (12 / 1)

847 8.54 0.00 0.85 scaffold185|size351648 316039 316156 (34676) C rnd-1_family-24#Unknown (1) 117 1 m_b2042s001i74 52937

  scaffold185|s     316039 TTGTCACTTTGGGACACGGCCGTAGTGTAAATCCCTATTTTCACTATGCG 316088
                             v     v              i   -      v             v 
C rnd-1_family-        117 TTTTCACTATGGGACACGGCCGTGGTG-AAATCCGTATTTTCACTATGGG 69

  scaffold185|s     316089 ACACGGCTGTGGTGTAAATCCGTTTTTTCACTATGGGACAGGGCGGTGGT 316138
                                  i               v                v   v     
C rnd-1_family-         68 ACACGGCCGTGGTGTAAATCCGTATTTTCACTATGGGACACGGCCGTGGT 19

  scaffold185|s     316139 GTAAATCCATATTTTCAC 316156
                                   i         
C rnd-1_family-         18 GTAAATCCGTATTTTCAC 1

Matrix = 20p43g.matrix
Kimura (with divCpGMod) = 7.37
Transitions / transversions = 0.43 (3/7)
Gap_init rate = 0.01 (1 / 117), avg. gap size = 1.00 (1 / 1)

887 7.62 0.00 0.85 scaffold185|size351648 316075 316193 (34639) C rnd-1_family-24#Unknown (0) 118 1 m_b2042s001i75 52937

  scaffold185|s     316075 ATTTTCACTATGCGACACGGCTGTGGTGTAAATCCGTTTTTTCACTATGG 316124
                                       v        i      -        v            
C rnd-1_family-        118 ATTTTCACTATGGGACACGGCCGTGGTG-AAATCCGTATTTTCACTATGG 70

  scaffold185|s     316125 GACAGGGCGGTGGTGTAAATCCATATTTTCACTATGCAACACGGCCGTCG 316174
                               v   v             i             vi          v 
C rnd-1_family-         69 GACACGGCCGTGGTGTAAATCCGTATTTTCACTATGGGACACGGCCGTGG 20

  scaffold185|s     316175 TGTAAATCCGTATTTTCAC 316193
                                              
C rnd-1_family-         19 TGTAAATCCGTATTTTCAC 1

Matrix = 20p43g.matrix
Kimura (with divCpGMod) = 6.37
Transitions / transversions = 0.50 (3/6)
Gap_init rate = 0.01 (1 / 118), avg. gap size = 1.00 (1 / 1)

829 6.17 0.00 6.14 scaffold185|size351648 316113 316233 (34599) C rnd-1_family-24#Unknown (1) 117 4 m_b2042s001i76 52937

  scaffold185|s     316113 TTTTCACTATGGGACAGGGCGGTGGTGTAAATCCATATTTTCACTATGCA 316162
                                           v   v      -      i             vi
C rnd-1_family-        117 TTTTCACTATGGGACACGGCCGTGGTG-AAATCCGTATTTTCACTATGGG 69

  scaffold185|s     316163 ACACGGCCGTCGTGTAAATCCGTATTTTCACTATGGGACACGGCCCTGGT 316212
                                     v                                  v   -
C rnd-1_family-         68 ACACGGCCGTGGTGTAAATCCGTATTTTCACTATGGGACACGGCCGTGG- 20

  scaffold185|s     316213 GTAAATGTAAATCCGTATTTT 316233
                           -----                
C rnd-1_family-         19 -----TGTAAATCCGTATTTT 4

Matrix = 20p43g.matrix
Kimura (with divCpGMod) = 5.56
Transitions / transversions = 0.40 (2/5)
Gap_init rate = 0.06 (7 / 120), avg. gap size = 1.00 (7 / 7)

739 6.37 0.00 20.87 scaffold185|size351648 316149 316287 (34545) C rnd-1_family-24#Unknown (0) 118 4 m_b2042s001i77 52937

  scaffold185|s     316149 ATTTTCACTATGCAACACGGCCGTCGTGTAAATCCGTATTTTCACTATGG 316198
                                       vi          v   -                     
C rnd-1_family-        118 ATTTTCACTATGGGACACGGCCGTGGTG-AAATCCGTATTTTCACTATGG 70

  scaffold185|s     316199 GACACGGCCCTGGTGTAAATGTAAATCCGTATTTTGTGTAAATCCGTATT 316248
                                    v      -----------------------           
C rnd-1_family-         69 GACACGGCCGTGGTGT-----------------------AAATCCGTATT 43

  scaffold185|s     316249 TTCACTATGGGACACGGCCGTGGTGTAAATATGTAATTT 316287
                                                         vi   v   
C rnd-1_family-         42 TTCACTATGGGACACGGCCGTGGTGTAAATCCGTATTTT 4

Matrix = 20p43g.matrix
Kimura (with divCpGMod) = 5.51
Transitions / transversions = 0.40 (2/5)
Gap_init rate = 0.17 (24 / 138), avg. gap size = 1.00 (24 / 24)

800 6.10 0.75 14.41 scaffold185|size351648 316246 316379 (34453) C rnd-1_family-24#Unknown (0) 118 1 m_b2042s001i78 52937

  scaffold185|s     316246 ATTTTCACTATGGGACACGGCCGTGGTGTAAATATGTAATTTGTGAAATC 316295
                                                       -----------------     
C rnd-1_family-        118 ATTTTCACTATGGGACACGGCCGTGGTG-----------------AAATC 86

  scaffold185|s     316296 CAAGTTTTCACTATGGGACACGGCCGTGGTGTAATTCCGTATTTTCACTA 316345
                            ivi                              v               
C rnd-1_family-         85 CGTATTTTCACTATGGGACACGGCCGTGGTGTAAATCCGTATTTTCACTA 36

  scaffold185|s     316346 TGAGACACGGCCGTGTTG-AAATCCGTAATTTCAC 316379
                             i            v  -         v      
C rnd-1_family-         35 TGGGACACGGCCGTGGTGTAAATCCGTATTTTCAC 1

Matrix = 20p43g.matrix
Kimura (with divCpGMod) = 5.40
Transitions / transversions = 0.75 (3/4)
Gap_init rate = 0.14 (18 / 133), avg. gap size = 1.00 (18 / 18)

891 5.17 0.85 0.85 scaffold185|size351648 316300 316416 (34416) C rnd-1_family-24#Unknown (1) 117 1 m_b2042s001i79 52937

  scaffold185|s     316300 TTTTCACTATGGGACACGGCCGTGGTGTAATTCCGTATTTTCACTATGAG 316349
                                                      v   -                i 
C rnd-1_family-        117 TTTTCACTATGGGACACGGCCGTGGTGAAAT-CCGTATTTTCACTATGGG 69

  scaffold185|s     316350 ACACGGCCGTGTTG-AAATCCGTAATTTCACTATGGGACACGGCCGTGGG 316398
                                      v  -         v                        v
C rnd-1_family-         68 ACACGGCCGTGGTGTAAATCCGTATTTTCACTATGGGACACGGCCGTGGT 19

  scaffold185|s     316399 TTAAATCCGTATTTTCAC 316416
                           v                 
C rnd-1_family-         18 GTAAATCCGTATTTTCAC 1

Matrix = 20p43g.matrix
Kimura (with divCpGMod) = 5.37
Transitions / transversions = 0.20 (1/5)
Gap_init rate = 0.02 (2 / 116), avg. gap size = 1.00 (2 / 2)

926 6.09 0.00 0.00 scaffold185|size351648 316336 316450 (34382) C rnd-1_family-24#Unknown (0) 118 4 m_b2042s001i80 52937

  scaffold185|s     316336 ATTTTCACTATGAGACACGGCCGTGTTGAAATCCGTAATTTCACTATGGG 316385
                                       i            v           v            
C rnd-1_family-        118 ATTTTCACTATGGGACACGGCCGTGGTGAAATCCGTATTTTCACTATGGG 69

  scaffold185|s     316386 ACACGGCCGTGGGTTAAATCCGTATTTTCACCATGGGAGACGGCCGTGGT 316435
                                       vv                 i      v           
C rnd-1_family-         68 ACACGGCCGTGGTGTAAATCCGTATTTTCACTATGGGACACGGCCGTGGT 19

  scaffold185|s     316436 GTAAATCCGTATTTT 316450
                                          
C rnd-1_family-         18 GTAAATCCGTATTTT 4

Matrix = 20p43g.matrix
Kimura (with divCpGMod) = 6.35
Transitions / transversions = 0.40 (2/5)
Gap_init rate = 0.00 (0 / 114), avg. gap size = 0.0 (0 / 0)

858 2.62 0.74 15.25 scaffold185|size351648 316409 316543 (34289) C rnd-1_family-24#Unknown (0) 118 1 m_b2042s001i82 52937

  scaffold185|s     316409 ATTTTCACCATGGGAGACGGCCGTGGTGTAAATCCGTATTTTGTGTAAAT 316458
                                   i      v            -             --------
C rnd-1_family-        118 ATTTTCACTATGGGACACGGCCGTGGTG-AAATCCGTATTTT-------- 78

  scaffold185|s     316459 CAGTATTTTCACTATGGGACACAGCCGTGGTG-AAATCCGTATTTTCACT 316507
                           ---------             i         -                 
C rnd-1_family-         77 ---------CACTATGGGACACGGCCGTGGTGTAAATCCGTATTTTCACT 37

  scaffold185|s     316508 ATGGGACACGGCCGTGGTGTAAATCCGTATTTTCAC 316543
                                                               
C rnd-1_family-         36 ATGGGACACGGCCGTGGTGTAAATCCGTATTTTCAC 1

Matrix = 20p43g.matrix
Kimura (with divCpGMod) = 1.82
Transitions / transversions = 2.00 (2/1)
Gap_init rate = 0.14 (19 / 134), avg. gap size = 1.00 (19 / 19)

1096 0.85 0.00 0.00 scaffold185|size351648 316463 316580 (34252) C rnd-1_family-24#Unknown (0) 118 1 m_b2042s001i83 52937

  scaffold185|s     316463 ATTTTCACTATGGGACACAGCCGTGGTGAAATCCGTATTTTCACTATGGG 316512
                                             i                               
C rnd-1_family-        118 ATTTTCACTATGGGACACGGCCGTGGTGAAATCCGTATTTTCACTATGGG 69

  scaffold185|s     316513 ACACGGCCGTGGTGTAAATCCGTATTTTCACTATGGGACACGGCCGTGGT 316562
                                                                             
C rnd-1_family-         68 ACACGGCCGTGGTGTAAATCCGTATTTTCACTATGGGACACGGCCGTGGT 19

  scaffold185|s     316563 GTAAATCCGTATTTTCAC 316580
                                             
C rnd-1_family-         18 GTAAATCCGTATTTTCAC 1

Matrix = 20p43g.matrix
Kimura (with divCpGMod) = 0.08
Transitions / transversions = 1.00 (1/0)
Gap_init rate = 0.00 (0 / 117), avg. gap size = 0.0 (0 / 0)

1030 0.87 0.00 0.87 scaffold185|size351648 316499 316614 (34218) C rnd-1_family-24#Unknown (0) 118 4 m_b2042s001i84 52937

  scaffold185|s     316499 ATTTTCACTATGGGACACGGCCGTGGTGTAAATCCGTATTTTCACTATGG 316548
                                                       -                     
C rnd-1_family-        118 ATTTTCACTATGGGACACGGCCGTGGTG-AAATCCGTATTTTCACTATGG 70

  scaffold185|s     316549 GACACGGCCGTGGTGTAAATCCGTATTTTCACTATGGGACACGGCCGTGG 316598
                                                                             
C rnd-1_family-         69 GACACGGCCGTGGTGTAAATCCGTATTTTCACTATGGGACACGGCCGTGG 20

  scaffold185|s     316599 TGTAAATCTGTATTTT 316614
                                   i       
C rnd-1_family-         19 TGTAAATCCGTATTTT 4

Matrix = 20p43g.matrix
Kimura (with divCpGMod) = 0.09
Transitions / transversions = 1.00 (1/0)
Gap_init rate = 0.01 (1 / 115), avg. gap size = 1.00 (1 / 1)

924 0.87 0.00 15.25 scaffold185|size351648 316536 316671 (34161) C rnd-1_family-24#Unknown (0) 118 1 m_b2042s001i85 52937

  scaffold185|s     316536 ATTTTCACTATGGGACACGGCCGTGGTGTAAATCCGTATTTTCACTATGG 316585
                                                       -                     
C rnd-1_family-        118 ATTTTCACTATGGGACACGGCCGTGGTG-AAATCCGTATTTTCACTATGG 70

  scaffold185|s     316586 GACACGGCCGTGGTGTAAATCTGTATTTTGTGTAAATCCGTATTTTCACT 316635
                                                -----------------            
C rnd-1_family-         69 GACACGGCCGTGGTGTAAATC-----------------CGTATTTTCACT 37

  scaffold185|s     316636 ATGGGACACGGCCGTGGTGTAAATCCGTATTTTGAC 316671
                                                            v  
C rnd-1_family-         36 ATGGGACACGGCCGTGGTGTAAATCCGTATTTTCAC 1

Matrix = 20p43g.matrix
Kimura (with divCpGMod) = 0.85
Transitions / transversions = 0.00 (0/1)
Gap_init rate = 0.13 (18 / 135), avg. gap size = 1.00 (18 / 18)

662 4.42 0.00 19.15 scaffold185|size351648 316573 316684 (34148) C rnd-1_family-24#Unknown (0) 118 25 m_b2042s001i86 52937

  scaffold185|s     316573 ATTTTCACTATGGGACACGGCCGTGGTGTAAATCTGTATTTTGTGTAAAT 316622
                                                       ------------------    
C rnd-1_family-        118 ATTTTCACTATGGGACACGGCCGTGGTG------------------AAAT 87

  scaffold185|s     316623 CCGTATTTTCACTATGGGACACGGCCGTGGTGTAAATCCGTATTTTGACT 316672
                                                                         v   
C rnd-1_family-         86 CCGTATTTTCACTATGGGACACGGCCGTGGTGTAAATCCGTATTTTCACT 37

  scaffold185|s     316673 ATTGGAAATGGC 316684
                             v   v i   
C rnd-1_family-         36 ATGGGACACGGC 25

Matrix = 20p43g.matrix
Kimura (with divCpGMod) = 3.38
Transitions / transversions = 0.33 (1/3)
Gap_init rate = 0.16 (18 / 111), avg. gap size = 1.00 (18 / 18)


437 13.98 0.76 18.75 scaffold185|size351648 314337 314468 (36364) rnd-1_family-34#Unknown 1 112 (25) m_b2042s001i32 52938

  scaffold185|s     314337 AAAAGGCCAAAGTGTAAATCTGAATTTTCACTATGGGACACGCCCATGTT 314386
                              v     v          i v            -------------- 
  rnd-1_family-          1 AAACGGCCATAGTGTAAATCCGTATTTTCACTATG--------------T 36

  scaffold185|s     314387 GAAAATCTGTATTTTCACTTGGTGAAAATCCGTATTTTCACTATGGGAAA 314436
                           v     v---  --- i-  i   v                    vv   
  rnd-1_family-         37 CAAAATA---AT---CG-TTAGTGTAAATCCGTATTTTCACTATGTCAAA 79

  scaffold185|s     314437 AGGCCAAAGTGTAAATCTGTATTTTC-ACTATG 314468
                           v    iv          i        -      
  rnd-1_family-         80 CGGCCGTAGTGTAAATCCGTATTTTCAACTATG 112

Matrix = 20p43g.matrix
Kimura (with divCpGMod) = 11.09
Transitions / transversions = 0.50 (5/10)
Gap_init rate = 0.17 (22 / 131), avg. gap size = 1.00 (22 / 22)


848 7.68 0.00 8.47 scaffold185|size351648 314203 314330 (36502) C rnd-1_family-24#Unknown (0) 118 1 m_b2042s001i28 52937

  scaffold185|s     314203 ATTCTCACTATGGGACACAGCTGTGGTGAAATCCGTATAAATCCGTATTT 314252
                              i              i  i                ----------  
C rnd-1_family-        118 ATTTTCACTATGGGACACGGCCGTGGTGAAATCCGTAT----------TT 79

  scaffold185|s     314253 TCACTATGGGACACATCCGTGTTGAAAGTCCGTATTTTCACTATGGGACA 314302
                                         iv     v  v  i                      
C rnd-1_family-         78 TCACTATGGGACACGGCCGTGGTGTAAATCCGTATTTTCACTATGGGACA 29

  scaffold185|s     314303 CGGCCGTGGTGTAATTCCGTATTTTCAC 314330
                                         v             
C rnd-1_family-         28 CGGCCGTGGTGTAAATCCGTATTTTCAC 1

Matrix = 20p43g.matrix
Kimura (with divCpGMod) = 5.54
Transitions / transversions = 1.25 (5/4)
Gap_init rate = 0.08 (10 / 127), avg. gap size = 1.00 (10 / 10)

851 9.32 0.00 0.85 scaffold185|size351648 314249 314367 (36465) C rnd-1_family-24#Unknown (0) 118 1 m_b2042s001i29 52937

  scaffold185|s     314249 ATTTTCACTATGGGACACATCCGTGTTGAAAGTCCGTATTTTCACTATGG 314298
                                             iv     v     -                  
C rnd-1_family-        118 ATTTTCACTATGGGACACGGCCGTGGTGAAA-TCCGTATTTTCACTATGG 70

  scaffold185|s     314299 GACACGGCCGTGGTGTAATTCCGTATTTTCACTATGGGAAAAGGCCAAAG 314348
                                             v                    v v    ivi 
C rnd-1_family-         69 GACACGGCCGTGGTGTAAATCCGTATTTTCACTATGGGACACGGCCGTGG 20

  scaffold185|s     314349 TGTAAATCTGAATTTTCAC 314367
                                   i v        
C rnd-1_family-         19 TGTAAATCCGTATTTTCAC 1

Matrix = 20p43g.matrix
Kimura (with divCpGMod) = 7.40
Transitions / transversions = 0.57 (4/7)
Gap_init rate = 0.01 (1 / 118), avg. gap size = 1.00 (1 / 1)

812 11.01 0.00 0.85 scaffold185|size351648 314286 314404 (36428) C rnd-1_family-24#Unknown (0) 118 1 m_b2042s001i30 52937

  scaffold185|s     314286 ATTTTCACTATGGGACACGGCCGTGGTGTAATTCCGTATTTTCACTATGG 314335
                                                       v   -                 
C rnd-1_family-        118 ATTTTCACTATGGGACACGGCCGTGGTGAAAT-CCGTATTTTCACTATGG 70

  scaffold185|s     314336 GAAAAGGCCAAAGTGTAAATCTGAATTTTCACTATGGGACACGCCCATGT 314385
                             v v    ivi         i v                   v  i  v
C rnd-1_family-         69 GACACGGCCGTGGTGTAAATCCGTATTTTCACTATGGGACACGGCCGTGG 20

  scaffold185|s     314386 TGAAAATCTGTATTTTCAC 314404
                             v     i          
C rnd-1_family-         19 TGTAAATCCGTATTTTCAC 1

Matrix = 20p43g.matrix
Kimura (with divCpGMod) = 8.44
Transitions / transversions = 0.62 (5/8)
Gap_init rate = 0.01 (1 / 118), avg. gap size = 1.00 (1 / 1)

563 12.49 13.33 0.85 scaffold185|size351648 314323 314427 (36405) C rnd-1_family-24#Unknown (0) 118 1 m_b2042s001i31 52937

  scaffold185|s     314323 ATTTTCACTATGGGAAAAGGCCAAAGTGTAAATCTGAATTTTCACTATGG 314372
                                          v v    ivi   -     i v             
C rnd-1_family-        118 ATTTTCACTATGGGACACGGCCGTGGTG-AAATCCGTATTTTCACTATGG 70

  scaffold185|s     314373 GACACGCCCATGTTGAAAATCTGTATTTTCACT--------------TGG 314408
                                 v  i  v  v     i           --------------   
C rnd-1_family-         69 GACACGGCCGTGGTGTAAATCCGTATTTTCACTATGGGACACGGCCGTGG 20

  scaffold185|s     314409 TGAAAATCCGTATTTTCAC 314427
                             v                
C rnd-1_family-         19 TGTAAATCCGTATTTTCAC 1

Matrix = 20p43g.matrix
Kimura (with divCpGMod) = 9.66
Transitions / transversions = 0.62 (5/8)
Gap_init rate = 0.02 (2 / 104), avg. gap size = 7.50 (15 / 2)

692 9.73 0.00 20.34 scaffold185|size351648 314360 314501 (36331) C rnd-1_family-24#Unknown (0) 118 1 m_b2042s001i33 52937

  scaffold185|s     314360 ATTTTCACTATGGGACACGCCCATGTTGAAAATCTGTATTTTCACTTGGT 314409
                                              v  i  -----------------------  
C rnd-1_family-        118 ATTTTCACTATGGGACACGGCCGTG-----------------------GT 92

  scaffold185|s     314410 GAAAATCCGTATTTTCACTATGGGAAAAGGCCAAAGTGTAAATCTGTATT 314459
                               -                    v v    ivi         i     
C rnd-1_family-         91 GAAA-TCCGTATTTTCACTATGGGACACGGCCGTGGTGTAAATCCGTATT 43

  scaffold185|s     314460 TTCACTATGGGACACGTCCGTGTTGAAAATCCGTATTTTCAC 314501
                                           v     v  v                
C rnd-1_family-         42 TTCACTATGGGACACGGCCGTGGTGTAAATCCGTATTTTCAC 1

Matrix = 20p43g.matrix
Kimura (with divCpGMod) = 7.40
Transitions / transversions = 0.57 (4/7)
Gap_init rate = 0.17 (24 / 141), avg. gap size = 1.00 (24 / 24)

761 9.60 0.00 6.09 scaffold185|size351648 314420 314541 (36291) C rnd-1_family-24#Unknown (0) 118 4 m_b2042s001i34 52937

  scaffold185|s     314420 ATTTTCACTATGGGAAAAGGCCAAAGTGTAAATCTGTATTTTCACTATGG 314469
                                          v v    ivi   -     i               
C rnd-1_family-        118 ATTTTCACTATGGGACACGGCCGTGGTG-AAATCCGTATTTTCACTATGG 70

  scaffold185|s     314470 GACACGTCCGTGTTGAAAATCCGTATTTTCACTATGGAACACGTCCGTGG 314519
                                 v     v  v                     i     v      
C rnd-1_family-         69 GACACGGCCGTGGTGTAAATCCGTATTTTCACTATGGGACACGGCCGTGG 20

  scaffold185|s     314520 TGTAAATGTAAATCCGTATTTT 314541
                              ------             
C rnd-1_family-         19 TGT------AAATCCGTATTTT 4

Matrix = 20p43g.matrix
Kimura (with divCpGMod) = 8.47
Transitions / transversions = 0.57 (4/7)
Gap_init rate = 0.06 (7 / 121), avg. gap size = 1.00 (7 / 7)

724 7.28 0.00 20.87 scaffold185|size351648 314457 314595 (36237) C rnd-1_family-24#Unknown (0) 118 4 m_b2042s001i35 52937

  scaffold185|s     314457 ATTTTCACTATGGGACACGTCCGTGTTGAAAATCCGTATTTTCACTATGG 314506
                                              v     v     -                  
C rnd-1_family-        118 ATTTTCACTATGGGACACGGCCGTGGTGAAA-TCCGTATTTTCACTATGG 70

  scaffold185|s     314507 AACACGTCCGTGGTGTAAATGTAAATCCGTATTTTGTATAAATCCATATT 314556
                           i     v             -----------------------  i    
C rnd-1_family-         69 GACACGGCCGTGGTGTAAAT-----------------------CCGTATT 43

  scaffold185|s     314557 TTCACTAGGGGACATGGCCGTGGTGTAAATCCGTAATTT 314595
                                  v      i                    v   
C rnd-1_family-         42 TTCACTATGGGACACGGCCGTGGTGTAAATCCGTATTTT 4

Matrix = 20p43g.matrix
Kimura (with divCpGMod) = 5.60
Transitions / transversions = 0.60 (3/5)
Gap_init rate = 0.17 (24 / 138), avg. gap size = 1.00 (24 / 24)

788 7.00 0.74 15.25 scaffold185|size351648 314554 314688 (36144) C rnd-1_family-24#Unknown (0) 118 1 m_b2042s001i36 52937

  scaffold185|s     314554 ATTTTCACTAGGGGACATGGCCGTGGTGTAAATCCGTAATTTATGTAAAT 314603
                                     v      i          ------------------    
C rnd-1_family-        118 ATTTTCACTATGGGACACGGCCGTGGTG------------------AAAT 87

  scaffold185|s     314604 CCGTATTTTCACTATGGGACACGACCGTGGTGTAAATCCGTATTTTCACT 314653
                                                  i                          
C rnd-1_family-         86 CCGTATTTTCACTATGGGACACGGCCGTGGTGTAAATCCGTATTTTCACT 37

  scaffold185|s     314654 ATGAGACACATCCTTGTTG-AAATCCGTATTTTCAC 314688
                              i     iv  v  v  -                
C rnd-1_family-         36 ATGGGACACGGCCGTGGTGTAAATCCGTATTTTCAC 1

Matrix = 20p43g.matrix
Kimura (with divCpGMod) = 5.50
Transitions / transversions = 1.00 (4/4)
Gap_init rate = 0.14 (19 / 134), avg. gap size = 1.00 (19 / 19)

865 7.70 0.85 0.85 scaffold185|size351648 314608 314725 (36107) C rnd-1_family-24#Unknown (0) 118 1 m_b2042s001i37 52937

  scaffold185|s     314608 ATTTTCACTATGGGACACGACCGTGGTGTAAATCCGTATTTTCACTATGA 314657
                                              i        -                    i
C rnd-1_family-        118 ATTTTCACTATGGGACACGGCCGTGGTG-AAATCCGTATTTTCACTATGG 70

  scaffold185|s     314658 GACACATCCTTGTTG-AAATCCGTATTTTCACTATGGGACACAGCCGTGG 314706
                                iv  v  v  -                          i       
C rnd-1_family-         69 GACACGGCCGTGGTGTAAATCCGTATTTTCACTATGGGACACGGCCGTGG 20

  scaffold185|s     314707 GTTAAATCCGTATTTTCAC 314725
                           vv                 
C rnd-1_family-         19 TGTAAATCCGTATTTTCAC 1

Matrix = 20p43g.matrix
Kimura (with divCpGMod) = 6.42
Transitions / transversions = 0.80 (4/5)
Gap_init rate = 0.02 (2 / 117), avg. gap size = 1.00 (2 / 2)

894 9.32 0.00 0.00 scaffold185|size351648 314645 314762 (36070) C rnd-1_family-24#Unknown (0) 118 1 m_b2042s001i38 52937

  scaffold185|s     314645 ATTTTCACTATGAGACACATCCTTGTTGAAATCCGTATTTTCACTATGGG 314694
                                       i     iv  v  v                        
C rnd-1_family-        118 ATTTTCACTATGGGACACGGCCGTGGTGAAATCCGTATTTTCACTATGGG 69

  scaffold185|s     314695 ACACAGCCGTGGGTTAAATCCGTATTTTCACTATGGGACACGGCCGTGGT 314744
                               i       vv                                    
C rnd-1_family-         68 ACACGGCCGTGGTGTAAATCCGTATTTTCACTATGGGACACGGCCGTGGT 19

  scaffold185|s     314745 GGAAATCCACATTTTCAC 314762
                            v      ii        
C rnd-1_family-         18 GTAAATCCGTATTTTCAC 1

Matrix = 20p43g.matrix
Kimura (with divCpGMod) = 7.39
Transitions / transversions = 0.83 (5/6)
Gap_init rate = 0.00 (0 / 117), avg. gap size = 0.0 (0 / 0)

959 4.35 0.00 0.87 scaffold185|size351648 314681 314796 (36036) C rnd-1_family-24#Unknown (0) 118 4 m_b2042s001i39 52937

  scaffold185|s     314681 ATTTTCACTATGGGACACAGCCGTGGGTTAAATCCGTATTTTCACTATGG 314730
                                             i       - v                     
C rnd-1_family-        118 ATTTTCACTATGGGACACGGCCGTGG-TGAAATCCGTATTTTCACTATGG 70

  scaffold185|s     314731 GACACGGCCGTGGTGGAAATCCACATTTTCACTATGGGACACGGCCGTGG 314780
                                          v      ii                          
C rnd-1_family-         69 GACACGGCCGTGGTGTAAATCCGTATTTTCACTATGGGACACGGCCGTGG 20

  scaffold185|s     314781 TGTAAATCCGTATTTT 314796
                                           
C rnd-1_family-         19 TGTAAATCCGTATTTT 4

Matrix = 20p43g.matrix
Kimura (with divCpGMod) = 2.84
Transitions / transversions = 1.50 (3/2)
Gap_init rate = 0.01 (1 / 115), avg. gap size = 1.00 (1 / 1)

762 6.26 0.00 22.88 scaffold185|size351648 314755 314899 (35933) C rnd-1_family-24#Unknown (0) 118 1 m_b2042s001i42 52937

  scaffold185|s     314755 ATTTTCACTATGGGACACGGCCGTGGTGTAAATCCGTATTTTGTGTAAAT 314804
                                                       ------------------    
C rnd-1_family-        118 ATTTTCACTATGGGACACGGCCGTGGTG------------------AAAT 87

  scaffold185|s     314805 CCGTATTCTCACTATGGGACACGGCTGTGGTGAAATCCGTATAAATCCGT 314854
                                  i                 i      ---------         
C rnd-1_family-         86 CCGTATTTTCACTATGGGACACGGCCGTGGTG---------TAAATCCGT 46

  scaffold185|s     314855 ATTTTCACTATGGGACACGTCCATGTTGAAAGTCCGTATTTTCAC 314899
                                              v  i  v  v  i             
C rnd-1_family-         45 ATTTTCACTATGGGACACGGCCGTGGTGTAAATCCGTATTTTCAC 1

Matrix = 20p43g.matrix
Kimura (with divCpGMod) = 4.54
Transitions / transversions = 1.33 (4/3)
Gap_init rate = 0.19 (27 / 144), avg. gap size = 1.00 (27 / 27)

820 9.38 0.00 8.47 scaffold185|size351648 314809 314936 (35896) C rnd-1_family-24#Unknown (0) 118 1 m_b2042s001i43 52937

  scaffold185|s     314809 ATTCTCACTATGGGACACGGCTGTGGTGAAATCCGTATAAATCCGTATTT 314858
                              i                 i                ----------  
C rnd-1_family-        118 ATTTTCACTATGGGACACGGCCGTGGTGAAATCCGTAT----------TT 79

  scaffold185|s     314859 TCACTATGGGACACGTCCATGTTGAAAGTCCGTATTTTCACTATGGGACA 314908
                                          v  i  v  v  i                      
C rnd-1_family-         78 TCACTATGGGACACGGCCGTGGTGTAAATCCGTATTTTCACTATGGGACA 29

  scaffold185|s     314909 TGTCTGTGGTGTAAATCCATATTTTCAC 314936
                           i v i             i         
C rnd-1_family-         28 CGGCCGTGGTGTAAATCCGTATTTTCAC 1

Matrix = 20p43g.matrix
Kimura (with divCpGMod) = 5.72
Transitions / transversions = 1.75 (7/4)
Gap_init rate = 0.08 (10 / 127), avg. gap size = 1.00 (10 / 10)

805 11.86 0.00 0.85 scaffold185|size351648 314855 314973 (35859) C rnd-1_family-24#Unknown (0) 118 1 m_b2042s001i44 52937

  scaffold185|s     314855 ATTTTCACTATGGGACACGTCCATGTTGAAAGTCCGTATTTTCACTATGG 314904
                                              v  i  v     -                  
C rnd-1_family-        118 ATTTTCACTATGGGACACGGCCGTGGTGAAA-TCCGTATTTTCACTATGG 70

  scaffold185|s     314905 GACATGTCTGTGGTGTAAATCCATATTTTCACTATGGGAAAAGGCCAAAG 314954
                               i v i             i                v v    ivi 
C rnd-1_family-         69 GACACGGCCGTGGTGTAAATCCGTATTTTCACTATGGGACACGGCCGTGG 20

  scaffold185|s     314955 TGTAAATCTGAATTTTCAC 314973
                                   i v        
C rnd-1_family-         19 TGTAAATCCGTATTTTCAC 1

Matrix = 20p43g.matrix
Kimura (with divCpGMod) = 7.68
Transitions / transversions = 1.00 (7/7)
Gap_init rate = 0.01 (1 / 118), avg. gap size = 1.00 (1 / 1)

778 12.72 0.00 0.85 scaffold185|size351648 314892 315010 (35822) C rnd-1_family-24#Unknown (0) 118 1 m_b2042s001i45 52937

  scaffold185|s     314892 ATTTTCACTATGGGACATGTCTGTGGTGTAAATCCATATTTTCACTATGG 314941
                                            i v i      -      i              
C rnd-1_family-        118 ATTTTCACTATGGGACACGGCCGTGGTG-AAATCCGTATTTTCACTATGG 70

  scaffold185|s     314942 GAAAAGGCCAAAGTGTAAATCTGAATTTTCACTATGGGACACGTCCGTGT 314991
                             v v    ivi         i v                   v     v
C rnd-1_family-         69 GACACGGCCGTGGTGTAAATCCGTATTTTCACTATGGGACACGGCCGTGG 20

  scaffold185|s     314992 TGAAAATCTGTATTTTCAC 315010
                             v     i          
C rnd-1_family-         19 TGTAAATCCGTATTTTCAC 1

Matrix = 20p43g.matrix
Kimura (with divCpGMod) = 8.63
Transitions / transversions = 0.88 (7/8)
Gap_init rate = 0.01 (1 / 118), avg. gap size = 1.00 (1 / 1)

576 11.53 13.33 0.85 scaffold185|size351648 314929 315033 (35799) C rnd-1_family-24#Unknown (0) 118 1 m_b2042s001i46 52937

  scaffold185|s     314929 ATTTTCACTATGGGAAAAGGCCAAAGTGTAAATCTGAATTTTCACTATGG 314978
                                          v v    ivi   -     i v             
C rnd-1_family-        118 ATTTTCACTATGGGACACGGCCGTGGTG-AAATCCGTATTTTCACTATGG 70

  scaffold185|s     314979 GACACGTCCGTGTTGAAAATCTGTATTTTCACT--------------TGG 315014
                                 v     v  v     i           --------------   
C rnd-1_family-         69 GACACGGCCGTGGTGTAAATCCGTATTTTCACTATGGGACACGGCCGTGG 20

  scaffold185|s     315015 TGAAAATCCGTATTTTCAC 315033
                             v                
C rnd-1_family-         19 TGTAAATCCGTATTTTCAC 1

Matrix = 20p43g.matrix
Kimura (with divCpGMod) = 9.55
Transitions / transversions = 0.50 (4/8)
Gap_init rate = 0.02 (2 / 104), avg. gap size = 7.50 (15 / 2)

704 8.84 0.00 20.34 scaffold185|size351648 314966 315107 (35725) C rnd-1_family-24#Unknown (0) 118 1 m_b2042s001i48 52937

  scaffold185|s     314966 ATTTTCACTATGGGACACGTCCGTGTTGAAAATCTGTATTTTCACTTGGT 315015
                                              v     -----------------------  
C rnd-1_family-        118 ATTTTCACTATGGGACACGGCCGTG-----------------------GT 92

  scaffold185|s     315016 GAAAATCCGTATTTTCACTATGGGAAAAGGCCAAAGTGTAAATCTGTATT 315065
                               -                    v v    ivi         i     
C rnd-1_family-         91 GAAA-TCCGTATTTTCACTATGGGACACGGCCGTGGTGTAAATCCGTATT 43

  scaffold185|s     315066 TTCACTATGGGACACGTCCGTGTTGAAAATCCGTATTTTCAC 315107
                                           v     v  v                
C rnd-1_family-         42 TTCACTATGGGACACGGCCGTGGTGTAAATCCGTATTTTCAC 1

Matrix = 20p43g.matrix
Kimura (with divCpGMod) = 7.31
Transitions / transversions = 0.43 (3/7)
Gap_init rate = 0.17 (24 / 141), avg. gap size = 1.00 (24 / 24)

828 8.54 0.85 0.85 scaffold185|size351648 315026 315143 (35689) C rnd-1_family-24#Unknown (0) 118 1 m_b2042s001i49 52937

  scaffold185|s     315026 ATTTTCACTATGGGAAAAGGCCAAAGTGTAAATCTGTATTTTCACTATGG 315075
                                          v v    ivi   -     i               
C rnd-1_family-        118 ATTTTCACTATGGGACACGGCCGTGGTG-AAATCCGTATTTTCACTATGG 70

  scaffold185|s     315076 GACACGTCCGTGTTGAAAATCCGTATTTTCACTATGGGACACGGCCGTGT 315125
                                 v     v  v                                 v
C rnd-1_family-         69 GACACGGCCGTGGTGTAAATCCGTATTTTCACTATGGGACACGGCCGTGG 20

  scaffold185|s     315126 TG-AAATCCGTATTTTCAC 315143
                             -                
C rnd-1_family-         19 TGTAAATCCGTATTTTCAC 1

Matrix = 20p43g.matrix
Kimura (with divCpGMod) = 7.37
Transitions / transversions = 0.43 (3/7)
Gap_init rate = 0.02 (2 / 117), avg. gap size = 1.00 (2 / 2)

916 4.28 0.85 0.85 scaffold185|size351648 315063 315180 (35652) C rnd-1_family-24#Unknown (0) 118 1 m_b2042s001i50 52937

  scaffold185|s     315063 ATTTTCACTATGGGACACGTCCGTGTTGAAAATCCGTATTTTCACTATGG 315112
                                              v     v     -                  
C rnd-1_family-        118 ATTTTCACTATGGGACACGGCCGTGGTGAAA-TCCGTATTTTCACTATGG 70

  scaffold185|s     315113 GACACGGCCGTGTTG-AAATCCGTATTTTCACTATGGGACACCGCCGTGG 315161
                                       v  -                          v       
C rnd-1_family-         69 GACACGGCCGTGGTGTAAATCCGTATTTTCACTATGGGACACGGCCGTGG 20

  scaffold185|s     315162 TGTAAATCAGTATTTTCAC 315180
                                   v          
C rnd-1_family-         19 TGTAAATCCGTATTTTCAC 1

Matrix = 20p43g.matrix
Kimura (with divCpGMod) = 4.42
Transitions / transversions = 0.00 (0/5)
Gap_init rate = 0.02 (2 / 117), avg. gap size = 1.00 (2 / 2)

894 5.22 2.61 0.00 scaffold185|size351648 315100 315214 (35618) C rnd-1_family-24#Unknown (0) 118 1 m_b2042s001i51 52937

  scaffold185|s     315100 ATTTTCACTATGGGACACGGCCGTGTTGAAATCCGTATTTTCACTATGGG 315149
                                                    v                        
C rnd-1_family-        118 ATTTTCACTATGGGACACGGCCGTGGTGAAATCCGTATTTTCACTATGGG 69

  scaffold185|s     315150 ACACCGCCGTGGTGTAAATCAGTATTTTCACTATGGGACA---CCGTTGT 315196
                               v               v                   ---    v  
C rnd-1_family-         68 ACACGGCCGTGGTGTAAATCCGTATTTTCACTATGGGACACGGCCGTGGT 19

  scaffold185|s     315197 GTTAATCTGTATTTTCAC 315214
                             v    i          
C rnd-1_family-         18 GTAAATCCGTATTTTCAC 1

Matrix = 20p43g.matrix
Kimura (with divCpGMod) = 4.59
Transitions / transversions = 0.20 (1/5)
Gap_init rate = 0.01 (1 / 114), avg. gap size = 3.00 (3 / 1)

896 6.90 1.72 0.00 scaffold185|size351648 315173 315288 (35544) C rnd-1_family-24#Unknown (0) 118 1 m_b2042s001i54 52937

  scaffold185|s     315173 ATTTTCACTATGGGACACCGTTGTGTT--AATCTGTATTTTCACTATGGG 315220
                                             v ii   v --    i                
C rnd-1_family-        118 ATTTTCACTATGGGACACGGCCGTGGTGAAATCCGTATTTTCACTATGGG 69

  scaffold185|s     315221 ACACGGCCGTGGTGTAAATCCGTATTTTCACTATGGAACACGTCCGTGGT 315270
                                                               i     v       
C rnd-1_family-         68 ACACGGCCGTGGTGTAAATCCGTATTTTCACTATGGGACACGGCCGTGGT 19

  scaffold185|s     315271 GAAAATCCGTATTTTCAC 315288
                            v                
C rnd-1_family-         18 GTAAATCCGTATTTTCAC 1

Matrix = 20p43g.matrix
Kimura (with divCpGMod) = 5.54
Transitions / transversions = 1.00 (4/4)
Gap_init rate = 0.01 (1 / 115), avg. gap size = 2.00 (2 / 1)

796 6.93 0.00 14.41 scaffold185|size351648 315207 315341 (35491) C rnd-1_family-24#Unknown (0) 118 1 m_b2042s001i55 52937

  scaffold185|s     315207 ATTTTCACTATGGGACACGGCCGTGGTGTAAATCCGTATTTTCACTATGG 315256
                                                       -                     
C rnd-1_family-        118 ATTTTCACTATGGGACACGGCCGTGGTG-AAATCCGTATTTTCACTATGG 70

  scaffold185|s     315257 AACACGTCCGTGGTGAAAATCCGTATTTTCACTATGGGAAAATTTCACTA 315306
                           i     v        v                   ---------------
C rnd-1_family-         69 GACACGGCCGTGGTGTAAATCCGTATTTTCACTAT--------------- 35

  scaffold185|s     315307 TGGGACACATCCGTGTTGAAAATCTGTATTTTCAC 315341
                           -       iv     v  v     i          
C rnd-1_family-         34 -GGGACACGGCCGTGGTGTAAATCCGTATTTTCAC 1

Matrix = 20p43g.matrix
Kimura (with divCpGMod) = 5.45
Transitions / transversions = 0.60 (3/5)
Gap_init rate = 0.13 (17 / 134), avg. gap size = 1.00 (17 / 17)

672 9.06 0.00 20.00 scaffold185|size351648 315244 315381 (35451) C rnd-1_family-24#Unknown (0) 118 4 m_b2042s001i56 52937

  scaffold185|s     315244 ATTTTCACTATGGAACACGTCCGTGGTGAAAATCCGTATTTTCACTATGG 315293
                                        i     v           -                  
C rnd-1_family-        118 ATTTTCACTATGGGACACGGCCGTGGTGAAA-TCCGTATTTTCACTATGG 70

  scaffold185|s     315294 GAAAATTTCACTATGGGACACATCCGTGTTGAAAATCTGTATTTTCACTA 315343
                           ----------------     iv     v  v     i            
C rnd-1_family-         69 ----------------GACACGGCCGTGGTGTAAATCCGTATTTTCACTA 36

  scaffold185|s     315344 TGGAACACGTCTGTGGTGTAAATGTAAATCCGTATTTT 315381
                              i     v i       ------             
C rnd-1_family-         35 TGGGACACGGCCGTGGTGT------AAATCCGTATTTT 4

Matrix = 20p43g.matrix
Kimura (with divCpGMod) = 6.63
Transitions / transversions = 1.00 (5/5)
Gap_init rate = 0.17 (23 / 137), avg. gap size = 1.00 (23 / 23)

688 6.74 0.00 34.75 scaffold185|size351648 315334 315492 (35340) C rnd-1_family-24#Unknown (0) 118 1 m_b2042s001i57 52937

  scaffold185|s     315334 ATTTTCACTATGGAACACGTCTGTGGTGTAAATGTAAATCCGTATTTTGT 315383
                                        i     v i      ----------------------
C rnd-1_family-        118 ATTTTCACTATGGGACACGGCCGTGGTG---------------------- 91

  scaffold185|s     315384 GTAAATCCATATTTTCACTATGGGACACGGCGGTGGTGTAAATCAGTAAT 315433
                           --      i                      v            ------
C rnd-1_family-         90 --AAATCCGTATTTTCACTATGGGACACGGCCGTGGTGTAAATC------ 49

  scaffold185|s     315434 TTGTGTAAATCCGTATTTTCACTATGGGACACGAACGTGGTGTAAATCCG 315483
                           -----------                      iv               
C rnd-1_family-         48 -----------CGTATTTTCACTATGGGACACGGCCGTGGTGTAAATCCG 10

  scaffold185|s     315484 TATTTTCAC 315492
                                    
C rnd-1_family-          9 TATTTTCAC 1

Matrix = 20p43g.matrix
Kimura (with divCpGMod) = 4.54
Transitions / transversions = 1.33 (4/3)
Gap_init rate = 0.26 (41 / 158), avg. gap size = 1.00 (41 / 41)

741 7.54 11.21 0.85 scaffold185|size351648 315448 315554 (35278) C rnd-1_family-24#Unknown (0) 118 1 m_b2042s001i58 52937

  scaffold185|s     315448 ATTTTCACTATGGGACACGAACGTGGTGTAAATCCGTATTTTCACTATGA 315497
                                              iv       -                    i
C rnd-1_family-        118 ATTTTCACTATGGGACACGGCCGTGGTG-AAATCCGTATTTTCACTATGG 70

  scaffold185|s     315498 GACACATC------------CCGTATTTTCACTATGGGACACGACCGTGG 315535
                                iv ------------                       i      
C rnd-1_family-         69 GACACGGCCGTGGTGTAAATCCGTATTTTCACTATGGGACACGGCCGTGG 20

  scaffold185|s     315536 TGTAAATCTGTATTTTTAC 315554
                                   i       i  
C rnd-1_family-         19 TGTAAATCCGTATTTTCAC 1

Matrix = 20p43g.matrix
Kimura (with divCpGMod) = 6.12
Transitions / transversions = 3.00 (6/2)
Gap_init rate = 0.02 (2 / 106), avg. gap size = 6.50 (13 / 2)

673 10.38 11.32 0.00 scaffold185|size351648 315485 315590 (35242) C rnd-1_family-24#Unknown (0) 118 1 m_b2042s001i59 52937

  scaffold185|s     315485 ATTTTCACTATGAGACACATCC-----------CGTATTTTCACTATGGG 315523
                                       i     iv  -----------                 
C rnd-1_family-        118 ATTTTCACTATGGGACACGGCCGTGGTGAAATCCGTATTTTCACTATGGG 69

  scaffold185|s     315524 ACACGACCGTGGTGTAAATCTGTATTTTTACTATGAGACACATCCTTGTT 315573
                                i              i       i      i     iv  v  v 
C rnd-1_family-         68 ACACGGCCGTGGTGTAAATCCGTATTTTCACTATGGGACACGGCCGTGGT 19

  scaffold185|s     315574 G-AAATCCGTATTTTCAC 315590
                            -                
C rnd-1_family-         18 GTAAATCCGTATTTTCAC 1

Matrix = 20p43g.matrix
Kimura (with divCpGMod) = 8.29
Transitions / transversions = 1.75 (7/4)
Gap_init rate = 0.02 (2 / 105), avg. gap size = 6.00 (12 / 2)

848 8.54 0.85 0.85 scaffold185|size351648 315510 315627 (35205) C rnd-1_family-24#Unknown (0) 118 1 m_b2042s001i60 52937

  scaffold185|s     315510 ATTTTCACTATGGGACACGACCGTGGTGTAAATCTGTATTTTTACTATGA 315559
                                              i        -     i       i      i
C rnd-1_family-        118 ATTTTCACTATGGGACACGGCCGTGGTG-AAATCCGTATTTTCACTATGG 70

  scaffold185|s     315560 GACACATCCTTGTTG-AAATCCGTATTTTCACTATGGGACACGGCCGTGG 315608
                                iv  v  v  -                                  
C rnd-1_family-         69 GACACGGCCGTGGTGTAAATCCGTATTTTCACTATGGGACACGGCCGTGG 20

  scaffold185|s     315609 GTTAAATCCGTATTTTCAC 315627
                           vv                 
C rnd-1_family-         19 TGTAAATCCGTATTTTCAC 1

Matrix = 20p43g.matrix
Kimura (with divCpGMod) = 7.36
Transitions / transversions = 1.00 (5/5)
Gap_init rate = 0.02 (2 / 117), avg. gap size = 1.00 (2 / 2)

851 11.02 0.00 0.00 scaffold185|size351648 315547 315664 (35168) C rnd-1_family-24#Unknown (0) 118 1 m_b2042s001i61 52937

  scaffold185|s     315547 ATTTTTACTATGAGACACATCCTTGTTGAAATCCGTATTTTCACTATGGG 315596
                                i      i     iv  v  v                        
C rnd-1_family-        118 ATTTTCACTATGGGACACGGCCGTGGTGAAATCCGTATTTTCACTATGGG 69

  scaffold185|s     315597 ACACGGCCGTGGGTTAAATCCGTATTTTCACTATGGGACACAGCCGTGGT 315646
                                       vv                           i        
C rnd-1_family-         68 ACACGGCCGTGGTGTAAATCCGTATTTTCACTATGGGACACGGCCGTGGT 19

  scaffold185|s     315647 GGTAATCCACATTTTCAC 315664
                            vv     ii        
C rnd-1_family-         18 GTAAATCCGTATTTTCAC 1

Matrix = 20p43g.matrix
Kimura (with divCpGMod) = 9.28
Transitions / transversions = 0.86 (6/7)
Gap_init rate = 0.00 (0 / 117), avg. gap size = 0.0 (0 / 0)

915 6.08 0.00 0.87 scaffold185|size351648 315583 315698 (35134) C rnd-1_family-24#Unknown (0) 118 4 m_b2042s001i62 52937

  scaffold185|s     315583 ATTTTCACTATGGGACACGGCCGTGGGTTAAATCCGTATTTTCACTATGG 315632
                                                     - v                     
C rnd-1_family-        118 ATTTTCACTATGGGACACGGCCGTGG-TGAAATCCGTATTTTCACTATGG 70

  scaffold185|s     315633 GACACAGCCGTGGTGGTAATCCACATTTTCACTATGGGACACGGCTGTGG 315682
                                i         vv     ii                     i    
C rnd-1_family-         69 GACACGGCCGTGGTGTAAATCCGTATTTTCACTATGGGACACGGCCGTGG 20

  scaffold185|s     315683 TGTAAATCCGTATTTT 315698
                                           
C rnd-1_family-         19 TGTAAATCCGTATTTT 4

Matrix = 20p43g.matrix
Kimura (with divCpGMod) = 3.84
Transitions / transversions = 1.33 (4/3)
Gap_init rate = 0.01 (1 / 115), avg. gap size = 1.00 (1 / 1)

747 7.16 0.00 22.88 scaffold185|size351648 315657 315801 (35031) C rnd-1_family-24#Unknown (0) 118 1 m_b2042s001i63 52937

  scaffold185|s     315657 ATTTTCACTATGGGACACGGCTGTGGTGTAAATCCGTATTTTGTGTAAAT 315706
                                                i      ------------------    
C rnd-1_family-        118 ATTTTCACTATGGGACACGGCCGTGGTG------------------AAAT 87

  scaffold185|s     315707 CCGTATTCTCACTATGGGACACGGCTGTGGTGAAATCGGTATAAATCCAT 315756
                                  i                 i      ---------       i 
C rnd-1_family-         86 CCGTATTTTCACTATGGGACACGGCCGTGGTG---------TAAATCCGT 46

  scaffold185|s     315757 ATTTTCACTATGGGACACGTCCGTGTTGAAAGTCCGTATTTTCAC 315801
                                              v     v  v  i             
C rnd-1_family-         45 ATTTTCACTATGGGACACGGCCGTGGTGTAAATCCGTATTTTCAC 1

Matrix = 20p43g.matrix
Kimura (with divCpGMod) = 4.63
Transitions / transversions = 1.67 (5/3)
Gap_init rate = 0.19 (27 / 144), avg. gap size = 1.00 (27 / 27)

820 9.38 0.00 8.47 scaffold185|size351648 315711 315838 (34994) C rnd-1_family-24#Unknown (0) 118 1 m_b2042s001i64 52937

  scaffold185|s     315711 ATTCTCACTATGGGACACGGCTGTGGTGAAATCGGTATAAATCCATATTT 315760
                              i                 i           ---------- i     
C rnd-1_family-        118 ATTTTCACTATGGGACACGGCCGTGGTGAAATC----------CGTATTT 79

  scaffold185|s     315761 TCACTATGGGACACGTCCGTGTTGAAAGTCCGTATTTTCACTATGGGACA 315810
                                          v     v  v  i                      
C rnd-1_family-         78 TCACTATGGGACACGGCCGTGGTGTAAATCCGTATTTTCACTATGGGACA 29

  scaffold185|s     315811 TGTCTGTGGTGTAAATCCATATTTTCAC 315838
                           i v i             i         
C rnd-1_family-         28 CGGCCGTGGTGTAAATCCGTATTTTCAC 1

Matrix = 20p43g.matrix
Kimura (with divCpGMod) = 5.72
Transitions / transversions = 1.75 (7/4)
Gap_init rate = 0.08 (10 / 127), avg. gap size = 1.00 (10 / 10)

819 11.01 0.00 0.85 scaffold185|size351648 315757 315875 (34957) C rnd-1_family-24#Unknown (0) 118 1 m_b2042s001i65 52937

  scaffold185|s     315757 ATTTTCACTATGGGACACGTCCGTGTTGAAAGTCCGTATTTTCACTATGG 315806
                                              v     v     -                  
C rnd-1_family-        118 ATTTTCACTATGGGACACGGCCGTGGTGAAA-TCCGTATTTTCACTATGG 70

  scaffold185|s     315807 GACATGTCTGTGGTGTAAATCCATATTTTCACTATGGGAAAAGGCCAAAG 315856
                               i v i             i                v v    ivi 
C rnd-1_family-         69 GACACGGCCGTGGTGTAAATCCGTATTTTCACTATGGGACACGGCCGTGG 20

  scaffold185|s     315857 TGTAAATCTGAATTTTCAC 315875
                                   i v        
C rnd-1_family-         19 TGTAAATCCGTATTTTCAC 1

Matrix = 20p43g.matrix
Kimura (with divCpGMod) = 7.59
Transitions / transversions = 0.86 (6/7)
Gap_init rate = 0.01 (1 / 118), avg. gap size = 1.00 (1 / 1)

778 12.72 0.00 0.85 scaffold185|size351648 315794 315912 (34920) C rnd-1_family-24#Unknown (0) 118 1 m_b2042s001i66 52937

  scaffold185|s     315794 ATTTTCACTATGGGACATGTCTGTGGTGTAAATCCATATTTTCACTATGG 315843
                                            i v i      -      i              
C rnd-1_family-        118 ATTTTCACTATGGGACACGGCCGTGGTG-AAATCCGTATTTTCACTATGG 70

  scaffold185|s     315844 GAAAAGGCCAAAGTGTAAATCTGAATTTTCACTATGGGACACGTCCGTGT 315893
                             v v    ivi         i v                   v     v
C rnd-1_family-         69 GACACGGCCGTGGTGTAAATCCGTATTTTCACTATGGGACACGGCCGTGG 20

  scaffold185|s     315894 TGAAAATCTGTATTTTCAC 315912
                             v     i          
C rnd-1_family-         19 TGTAAATCCGTATTTTCAC 1

Matrix = 20p43g.matrix
Kimura (with divCpGMod) = 8.63
Transitions / transversions = 0.88 (7/8)
Gap_init rate = 0.01 (1 / 118), avg. gap size = 1.00 (1 / 1)

746 11.96 0.85 0.85 scaffold185|size351648 315831 315948 (34884) C rnd-1_family-24#Unknown (0) 118 1 m_b2042s001i67 52937

  scaffold185|s     315831 ATTTTCACTATGGGAAAAGGCCAAAGTGTAAATCTGAATTTTCACTATGG 315880
                                          v v    ivi   -     i v             
C rnd-1_family-        118 ATTTTCACTATGGGACACGGCCGTGGTG-AAATCCGTATTTTCACTATGG 70

  scaffold185|s     315881 GACACGTCCGTGTTGAAAATCTGTATTTTCACTATAGGACACGTCCGTGT 315930
                                 v     v  v     i             i       v     v
C rnd-1_family-         69 GACACGGCCGTGGTGTAAATCCGTATTTTCACTATGGGACACGGCCGTGG 20

  scaffold185|s     315931 TG-AAATCCGTATTTTCAC 315948
                             -                
C rnd-1_family-         19 TGTAAATCCGTATTTTCAC 1

Matrix = 20p43g.matrix
Kimura (with divCpGMod) = 10.35
Transitions / transversions = 0.56 (5/9)
Gap_init rate = 0.02 (2 / 117), avg. gap size = 1.00 (2 / 2)

817 9.40 0.85 0.85 scaffold185|size351648 315868 315985 (34847) C rnd-1_family-24#Unknown (0) 118 1 m_b2042s001i68 52937

  scaffold185|s     315868 ATTTTCACTATGGGACACGTCCGTGTTGAAAATCTGTATTTTCACTATAG 315917
                                              v     v     -  i             i 
C rnd-1_family-        118 ATTTTCACTATGGGACACGGCCGTGGTGAAA-TCCGTATTTTCACTATGG 70

  scaffold185|s     315918 GACACGTCCGTGTTG-AAATCCGTATTTTCACTATGGGACACGTCCATGG 315966
                                 v     v  -                           v  i   
C rnd-1_family-         69 GACACGGCCGTGGTGTAAATCCGTATTTTCACTATGGGACACGGCCGTGG 20

  scaffold185|s     315967 TGAAAATCTGTACTTTCAC 315985
                             v     i   i      
C rnd-1_family-         19 TGTAAATCCGTATTTTCAC 1

Matrix = 20p43g.matrix
Kimura (with divCpGMod) = 7.45
Transitions / transversions = 0.83 (5/6)
Gap_init rate = 0.02 (2 / 117), avg. gap size = 1.00 (2 / 2)

853 8.62 0.86 0.00 scaffold185|size351648 315905 316020 (34812) C rnd-1_family-24#Unknown (0) 118 2 m_b2042s001i69 52937

  scaffold185|s     315905 ATTTTCACTATAGGACACGTCCGTGTTGAAATCCGTATTTTCACTATGGG 315954
                                      i       v     v                        
C rnd-1_family-        118 ATTTTCACTATGGGACACGGCCGTGGTGAAATCCGTATTTTCACTATGGG 69

  scaffold185|s     315955 ACACGTCCATGGTGAAAATCTGTACTTTCACTATGGGACACGTCCGTGTT 316004
                                v  i     v     i   i                 v     v 
C rnd-1_family-         68 ACACGGCCGTGGTGTAAATCCGTATTTTCACTATGGGACACGGCCGTGGT 19

  scaffold185|s     316005 G-AAATCCGTATTTTCA 316020
                            -               
C rnd-1_family-         18 GTAAATCCGTATTTTCA 2

Matrix = 20p43g.matrix
Kimura (with divCpGMod) = 7.43
Transitions / transversions = 0.67 (4/6)
Gap_init rate = 0.01 (1 / 115), avg. gap size = 1.00 (1 / 1)

718 8.91 0.98 0.98 scaffold185|size351648 315941 316042 (34790) C rnd-1_family-24#Unknown (0) 118 17 m_b2042s001i70 52937

  scaffold185|s     315941 ATTTTCACTATGGGACACGTCCATGGTGAAAATCTGTACTTTCACTATGG 315990
                                              v  i        -  i   i           
C rnd-1_family-        118 ATTTTCACTATGGGACACGGCCGTGGTGAAA-TCCGTATTTTCACTATGG 70

  scaffold185|s     315991 GACACGTCCGTGTTG-AAATCCGTATTTTCATTATGGGACACGGCCATGT 316039
                                 v     v  -               i              i  v
C rnd-1_family-         69 GACACGGCCGTGGTGTAAATCCGTATTTTCACTATGGGACACGGCCGTGG 20

  scaffold185|s     316040 TGT 316042
                              
C rnd-1_family-         19 TGT 17

Matrix = 20p43g.matrix
Kimura (with divCpGMod) = 6.51
Transitions / transversions = 1.25 (5/4)
Gap_init rate = 0.02 (2 / 101), avg. gap size = 1.00 (2 / 2)

701 8.57 12.38 0.00 scaffold185|size351648 315978 316082 (34750) C rnd-1_family-24#Unknown (0) 118 1 m_b2042s001i72 52937

  scaffold185|s     315978 ACTTTCACTATGGGACACGTCCGTGTTGAAATCCGTATTTTCATTATGGG 316027
                            i                 v     v                 i      
C rnd-1_family-        118 ATTTTCACTATGGGACACGGCCGTGGTGAAATCCGTATTTTCACTATGGG 69

  scaffold185|s     316028 ACACGGCCATGTTG-------------TCACTTTGGGACACGGCCGTAGT 316064
                                   i  v  -------------     v              i  
C rnd-1_family-         68 ACACGGCCGTGGTGTAAATCCGTATTTTCACTATGGGACACGGCCGTGGT 19

  scaffold185|s     316065 GTAAATCCCTATTTTCAC 316082
                                   v         
C rnd-1_family-         18 GTAAATCCGTATTTTCAC 1

Matrix = 20p43g.matrix
Kimura (with divCpGMod) = 8.14
Transitions / transversions = 0.80 (4/5)
Gap_init rate = 0.01 (1 / 104), avg. gap size = 13.00 (13 / 1)

714 8.49 11.32 0.00 scaffold185|size351648 316014 316119 (34713) C rnd-1_family-24#Unknown (0) 118 1 m_b2042s001i73 52937

  scaffold185|s     316014 ATTTTCATTATGGGACACGGCCATGTTG------------TCACTTTGGG 316051
                                  i              i  v  ------------     v    
C rnd-1_family-        118 ATTTTCACTATGGGACACGGCCGTGGTGAAATCCGTATTTTCACTATGGG 69

  scaffold185|s     316052 ACACGGCCGTAGTGTAAATCCCTATTTTCACTATGCGACACGGCTGTGGT 316101
                                     i          v             v        i     
C rnd-1_family-         68 ACACGGCCGTGGTGTAAATCCGTATTTTCACTATGGGACACGGCCGTGGT 19

  scaffold185|s     316102 GTAAATCCGTTTTTTCAC 316119
                                     v       
C rnd-1_family-         18 GTAAATCCGTATTTTCAC 1

Matrix = 20p43g.matrix
Kimura (with divCpGMod) = 7.12
Transitions / transversions = 0.80 (4/5)
Gap_init rate = 0.01 (1 / 105), avg. gap size = 12.00 (12 / 1)

847 8.54 0.00 0.85 scaffold185|size351648 316039 316156 (34676) C rnd-1_family-24#Unknown (1) 117 1 m_b2042s001i74 52937

  scaffold185|s     316039 TTGTCACTTTGGGACACGGCCGTAGTGTAAATCCCTATTTTCACTATGCG 316088
                             v     v              i   -      v             v 
C rnd-1_family-        117 TTTTCACTATGGGACACGGCCGTGGTG-AAATCCGTATTTTCACTATGGG 69

  scaffold185|s     316089 ACACGGCTGTGGTGTAAATCCGTTTTTTCACTATGGGACAGGGCGGTGGT 316138
                                  i               v                v   v     
C rnd-1_family-         68 ACACGGCCGTGGTGTAAATCCGTATTTTCACTATGGGACACGGCCGTGGT 19

  scaffold185|s     316139 GTAAATCCATATTTTCAC 316156
                                   i         
C rnd-1_family-         18 GTAAATCCGTATTTTCAC 1

Matrix = 20p43g.matrix
Kimura (with divCpGMod) = 7.37
Transitions / transversions = 0.43 (3/7)
Gap_init rate = 0.01 (1 / 117), avg. gap size = 1.00 (1 / 1)

887 7.62 0.00 0.85 scaffold185|size351648 316075 316193 (34639) C rnd-1_family-24#Unknown (0) 118 1 m_b2042s001i75 52937

  scaffold185|s     316075 ATTTTCACTATGCGACACGGCTGTGGTGTAAATCCGTTTTTTCACTATGG 316124
                                       v        i      -        v            
C rnd-1_family-        118 ATTTTCACTATGGGACACGGCCGTGGTG-AAATCCGTATTTTCACTATGG 70

  scaffold185|s     316125 GACAGGGCGGTGGTGTAAATCCATATTTTCACTATGCAACACGGCCGTCG 316174
                               v   v             i             vi          v 
C rnd-1_family-         69 GACACGGCCGTGGTGTAAATCCGTATTTTCACTATGGGACACGGCCGTGG 20

  scaffold185|s     316175 TGTAAATCCGTATTTTCAC 316193
                                              
C rnd-1_family-         19 TGTAAATCCGTATTTTCAC 1

Matrix = 20p43g.matrix
Kimura (with divCpGMod) = 6.37
Transitions / transversions = 0.50 (3/6)
Gap_init rate = 0.01 (1 / 118), avg. gap size = 1.00 (1 / 1)

829 6.17 0.00 6.14 scaffold185|size351648 316113 316233 (34599) C rnd-1_family-24#Unknown (1) 117 4 m_b2042s001i76 52937

  scaffold185|s     316113 TTTTCACTATGGGACAGGGCGGTGGTGTAAATCCATATTTTCACTATGCA 316162
                                           v   v      -      i             vi
C rnd-1_family-        117 TTTTCACTATGGGACACGGCCGTGGTG-AAATCCGTATTTTCACTATGGG 69

  scaffold185|s     316163 ACACGGCCGTCGTGTAAATCCGTATTTTCACTATGGGACACGGCCCTGGT 316212
                                     v                                  v   -
C rnd-1_family-         68 ACACGGCCGTGGTGTAAATCCGTATTTTCACTATGGGACACGGCCGTGG- 20

  scaffold185|s     316213 GTAAATGTAAATCCGTATTTT 316233
                           -----                
C rnd-1_family-         19 -----TGTAAATCCGTATTTT 4

Matrix = 20p43g.matrix
Kimura (with divCpGMod) = 5.56
Transitions / transversions = 0.40 (2/5)
Gap_init rate = 0.06 (7 / 120), avg. gap size = 1.00 (7 / 7)

739 6.37 0.00 20.87 scaffold185|size351648 316149 316287 (34545) C rnd-1_family-24#Unknown (0) 118 4 m_b2042s001i77 52937

  scaffold185|s     316149 ATTTTCACTATGCAACACGGCCGTCGTGTAAATCCGTATTTTCACTATGG 316198
                                       vi          v   -                     
C rnd-1_family-        118 ATTTTCACTATGGGACACGGCCGTGGTG-AAATCCGTATTTTCACTATGG 70

  scaffold185|s     316199 GACACGGCCCTGGTGTAAATGTAAATCCGTATTTTGTGTAAATCCGTATT 316248
                                    v      -----------------------           
C rnd-1_family-         69 GACACGGCCGTGGTGT-----------------------AAATCCGTATT 43

  scaffold185|s     316249 TTCACTATGGGACACGGCCGTGGTGTAAATATGTAATTT 316287
                                                         vi   v   
C rnd-1_family-         42 TTCACTATGGGACACGGCCGTGGTGTAAATCCGTATTTT 4

Matrix = 20p43g.matrix
Kimura (with divCpGMod) = 5.51
Transitions / transversions = 0.40 (2/5)
Gap_init rate = 0.17 (24 / 138), avg. gap size = 1.00 (24 / 24)

800 6.10 0.75 14.41 scaffold185|size351648 316246 316379 (34453) C rnd-1_family-24#Unknown (0) 118 1 m_b2042s001i78 52937

  scaffold185|s     316246 ATTTTCACTATGGGACACGGCCGTGGTGTAAATATGTAATTTGTGAAATC 316295
                                                       -----------------     
C rnd-1_family-        118 ATTTTCACTATGGGACACGGCCGTGGTG-----------------AAATC 86

  scaffold185|s     316296 CAAGTTTTCACTATGGGACACGGCCGTGGTGTAATTCCGTATTTTCACTA 316345
                            ivi                              v               
C rnd-1_family-         85 CGTATTTTCACTATGGGACACGGCCGTGGTGTAAATCCGTATTTTCACTA 36

  scaffold185|s     316346 TGAGACACGGCCGTGTTG-AAATCCGTAATTTCAC 316379
                             i            v  -         v      
C rnd-1_family-         35 TGGGACACGGCCGTGGTGTAAATCCGTATTTTCAC 1

Matrix = 20p43g.matrix
Kimura (with divCpGMod) = 5.40
Transitions / transversions = 0.75 (3/4)
Gap_init rate = 0.14 (18 / 133), avg. gap size = 1.00 (18 / 18)

891 5.17 0.85 0.85 scaffold185|size351648 316300 316416 (34416) C rnd-1_family-24#Unknown (1) 117 1 m_b2042s001i79 52937

  scaffold185|s     316300 TTTTCACTATGGGACACGGCCGTGGTGTAATTCCGTATTTTCACTATGAG 316349
                                                      v   -                i 
C rnd-1_family-        117 TTTTCACTATGGGACACGGCCGTGGTGAAAT-CCGTATTTTCACTATGGG 69

  scaffold185|s     316350 ACACGGCCGTGTTG-AAATCCGTAATTTCACTATGGGACACGGCCGTGGG 316398
                                      v  -         v                        v
C rnd-1_family-         68 ACACGGCCGTGGTGTAAATCCGTATTTTCACTATGGGACACGGCCGTGGT 19

  scaffold185|s     316399 TTAAATCCGTATTTTCAC 316416
                           v                 
C rnd-1_family-         18 GTAAATCCGTATTTTCAC 1

Matrix = 20p43g.matrix
Kimura (with divCpGMod) = 5.37
Transitions / transversions = 0.20 (1/5)
Gap_init rate = 0.02 (2 / 116), avg. gap size = 1.00 (2 / 2)

926 6.09 0.00 0.00 scaffold185|size351648 316336 316450 (34382) C rnd-1_family-24#Unknown (0) 118 4 m_b2042s001i80 52937

  scaffold185|s     316336 ATTTTCACTATGAGACACGGCCGTGTTGAAATCCGTAATTTCACTATGGG 316385
                                       i            v           v            
C rnd-1_family-        118 ATTTTCACTATGGGACACGGCCGTGGTGAAATCCGTATTTTCACTATGGG 69

  scaffold185|s     316386 ACACGGCCGTGGGTTAAATCCGTATTTTCACCATGGGAGACGGCCGTGGT 316435
                                       vv                 i      v           
C rnd-1_family-         68 ACACGGCCGTGGTGTAAATCCGTATTTTCACTATGGGACACGGCCGTGGT 19

  scaffold185|s     316436 GTAAATCCGTATTTT 316450
                                          
C rnd-1_family-         18 GTAAATCCGTATTTT 4

Matrix = 20p43g.matrix
Kimura (with divCpGMod) = 6.35
Transitions / transversions = 0.40 (2/5)
Gap_init rate = 0.00 (0 / 114), avg. gap size = 0.0 (0 / 0)

858 2.62 0.74 15.25 scaffold185|size351648 316409 316543 (34289) C rnd-1_family-24#Unknown (0) 118 1 m_b2042s001i82 52937

  scaffold185|s     316409 ATTTTCACCATGGGAGACGGCCGTGGTGTAAATCCGTATTTTGTGTAAAT 316458
                                   i      v            -             --------
C rnd-1_family-        118 ATTTTCACTATGGGACACGGCCGTGGTG-AAATCCGTATTTT-------- 78

  scaffold185|s     316459 CAGTATTTTCACTATGGGACACAGCCGTGGTG-AAATCCGTATTTTCACT 316507
                           ---------             i         -                 
C rnd-1_family-         77 ---------CACTATGGGACACGGCCGTGGTGTAAATCCGTATTTTCACT 37

  scaffold185|s     316508 ATGGGACACGGCCGTGGTGTAAATCCGTATTTTCAC 316543
                                                               
C rnd-1_family-         36 ATGGGACACGGCCGTGGTGTAAATCCGTATTTTCAC 1

Matrix = 20p43g.matrix
Kimura (with divCpGMod) = 1.82
Transitions / transversions = 2.00 (2/1)
Gap_init rate = 0.14 (19 / 134), avg. gap size = 1.00 (19 / 19)

1096 0.85 0.00 0.00 scaffold185|size351648 316463 316580 (34252) C rnd-1_family-24#Unknown (0) 118 1 m_b2042s001i83 52937

  scaffold185|s     316463 ATTTTCACTATGGGACACAGCCGTGGTGAAATCCGTATTTTCACTATGGG 316512
                                             i                               
C rnd-1_family-        118 ATTTTCACTATGGGACACGGCCGTGGTGAAATCCGTATTTTCACTATGGG 69

  scaffold185|s     316513 ACACGGCCGTGGTGTAAATCCGTATTTTCACTATGGGACACGGCCGTGGT 316562
                                                                             
C rnd-1_family-         68 ACACGGCCGTGGTGTAAATCCGTATTTTCACTATGGGACACGGCCGTGGT 19

  scaffold185|s     316563 GTAAATCCGTATTTTCAC 316580
                                             
C rnd-1_family-         18 GTAAATCCGTATTTTCAC 1

Matrix = 20p43g.matrix
Kimura (with divCpGMod) = 0.08
Transitions / transversions = 1.00 (1/0)
Gap_init rate = 0.00 (0 / 117), avg. gap size = 0.0 (0 / 0)

1030 0.87 0.00 0.87 scaffold185|size351648 316499 316614 (34218) C rnd-1_family-24#Unknown (0) 118 4 m_b2042s001i84 52937

  scaffold185|s     316499 ATTTTCACTATGGGACACGGCCGTGGTGTAAATCCGTATTTTCACTATGG 316548
                                                       -                     
C rnd-1_family-        118 ATTTTCACTATGGGACACGGCCGTGGTG-AAATCCGTATTTTCACTATGG 70

  scaffold185|s     316549 GACACGGCCGTGGTGTAAATCCGTATTTTCACTATGGGACACGGCCGTGG 316598
                                                                             
C rnd-1_family-         69 GACACGGCCGTGGTGTAAATCCGTATTTTCACTATGGGACACGGCCGTGG 20

  scaffold185|s     316599 TGTAAATCTGTATTTT 316614
                                   i       
C rnd-1_family-         19 TGTAAATCCGTATTTT 4

Matrix = 20p43g.matrix
Kimura (with divCpGMod) = 0.09
Transitions / transversions = 1.00 (1/0)
Gap_init rate = 0.01 (1 / 115), avg. gap size = 1.00 (1 / 1)

924 0.87 0.00 15.25 scaffold185|size351648 316536 316671 (34161) C rnd-1_family-24#Unknown (0) 118 1 m_b2042s001i85 52937

  scaffold185|s     316536 ATTTTCACTATGGGACACGGCCGTGGTGTAAATCCGTATTTTCACTATGG 316585
                                                       -                     
C rnd-1_family-        118 ATTTTCACTATGGGACACGGCCGTGGTG-AAATCCGTATTTTCACTATGG 70

  scaffold185|s     316586 GACACGGCCGTGGTGTAAATCTGTATTTTGTGTAAATCCGTATTTTCACT 316635
                                                -----------------            
C rnd-1_family-         69 GACACGGCCGTGGTGTAAATC-----------------CGTATTTTCACT 37

  scaffold185|s     316636 ATGGGACACGGCCGTGGTGTAAATCCGTATTTTGAC 316671
                                                            v  
C rnd-1_family-         36 ATGGGACACGGCCGTGGTGTAAATCCGTATTTTCAC 1

Matrix = 20p43g.matrix
Kimura (with divCpGMod) = 0.85
Transitions / transversions = 0.00 (0/1)
Gap_init rate = 0.13 (18 / 135), avg. gap size = 1.00 (18 / 18)

662 4.42 0.00 19.15 scaffold185|size351648 316573 316684 (34148) C rnd-1_family-24#Unknown (0) 118 25 m_b2042s001i86 52937

  scaffold185|s     316573 ATTTTCACTATGGGACACGGCCGTGGTGTAAATCTGTATTTTGTGTAAAT 316622
                                                       ------------------    
C rnd-1_family-        118 ATTTTCACTATGGGACACGGCCGTGGTG------------------AAAT 87

  scaffold185|s     316623 CCGTATTTTCACTATGGGACACGGCCGTGGTGTAAATCCGTATTTTGACT 316672
                                                                         v   
C rnd-1_family-         86 CCGTATTTTCACTATGGGACACGGCCGTGGTGTAAATCCGTATTTTCACT 37

  scaffold185|s     316673 ATTGGAAATGGC 316684
                             v   v i   
C rnd-1_family-         36 ATGGGACACGGC 25

Matrix = 20p43g.matrix
Kimura (with divCpGMod) = 3.38
Transitions / transversions = 0.33 (1/3)
Gap_init rate = 0.16 (18 / 111), avg. gap size = 1.00 (18 / 18)


402 16.35 0.75 21.82 scaffold185|size351648 314734 314866 (35966) rnd-1_family-34#Unknown 3 112 (25) m_b2042s001i40 52939

  scaffold185|s     314734 ACGGCCGTGGTGGAAATCCACATTTTCACTATGGGACACGGCCGTGGTGT 314783
                                 i i   v      ii            vv v ----------i 
  rnd-1_family-          3 ACGGCCATAGTGTAAATCCGTATTTTCACTATGTCAAA----------AT 42

  scaffold185|s     314784 AAATCCGTATTTTGTGTAAATCCGTATTCTCACTATGGGACACGGCTGTG 314833
                             --i   --- v               i        vv v     i  i
  rnd-1_family-         43 AA--TCGT---TAGTGTAAATCCGTATTTTCACTATGTCAAACGGCCGTA 87

  scaffold185|s     314834 GTGAAATCCGTATAAATCCGTATTTTC-ACTATG 314866
                              ---------               -      
  rnd-1_family-         88 GTG---------TAAATCCGTATTTTCAACTATG 112

Matrix = 20p43g.matrix
Kimura (with divCpGMod) = 15.47
Transitions / transversions = 1.12 (9/8)
Gap_init rate = 0.19 (25 / 132), avg. gap size = 1.00 (25 / 25)

585 4.82 0.97 19.54 scaffold185|size351648 314744 314846 (35986) rnd-1_family-27#Unknown 1 87 (12) m_b2042s001i41 52939

  scaffold185|s     314744 TGGAAATCCACATTTTCACTATGGGACACGGCCGTGGTGTAAATCCGTAT 314793
                             v      ii                                       
  rnd-1_family-          1 TGTAAATCCGTATTTTCACTATGGGACACGGCCGTGGTGTAAATCCGTAT 50

  scaffold185|s     314794 TTTGTGTAAATCCGTATTCTCACTATGGGACACGGCTGTGGTG-AAATCC 314842
                             -----------------                 i      -      
  rnd-1_family-         51 TT-----------------TCACTATGGGACACGGCCGTGGTGTAAATCC 83

  scaffold185|s     314843 GTAT 314846
                               
  rnd-1_family-         84 GTAT 87

Matrix = 20p43g.matrix
Kimura (with divCpGMod) = 2.61
Transitions / transversions = 3.00 (3/1)
Gap_init rate = 0.18 (18 / 102), avg. gap size = 1.00 (18 / 18)


848 7.68 0.00 8.47 scaffold185|size351648 314203 314330 (36502) C rnd-1_family-24#Unknown (0) 118 1 m_b2042s001i28 52937

  scaffold185|s     314203 ATTCTCACTATGGGACACAGCTGTGGTGAAATCCGTATAAATCCGTATTT 314252
                              i              i  i                ----------  
C rnd-1_family-        118 ATTTTCACTATGGGACACGGCCGTGGTGAAATCCGTAT----------TT 79

  scaffold185|s     314253 TCACTATGGGACACATCCGTGTTGAAAGTCCGTATTTTCACTATGGGACA 314302
                                         iv     v  v  i                      
C rnd-1_family-         78 TCACTATGGGACACGGCCGTGGTGTAAATCCGTATTTTCACTATGGGACA 29

  scaffold185|s     314303 CGGCCGTGGTGTAATTCCGTATTTTCAC 314330
                                         v             
C rnd-1_family-         28 CGGCCGTGGTGTAAATCCGTATTTTCAC 1

Matrix = 20p43g.matrix
Kimura (with divCpGMod) = 5.54
Transitions / transversions = 1.25 (5/4)
Gap_init rate = 0.08 (10 / 127), avg. gap size = 1.00 (10 / 10)

851 9.32 0.00 0.85 scaffold185|size351648 314249 314367 (36465) C rnd-1_family-24#Unknown (0) 118 1 m_b2042s001i29 52937

  scaffold185|s     314249 ATTTTCACTATGGGACACATCCGTGTTGAAAGTCCGTATTTTCACTATGG 314298
                                             iv     v     -                  
C rnd-1_family-        118 ATTTTCACTATGGGACACGGCCGTGGTGAAA-TCCGTATTTTCACTATGG 70

  scaffold185|s     314299 GACACGGCCGTGGTGTAATTCCGTATTTTCACTATGGGAAAAGGCCAAAG 314348
                                             v                    v v    ivi 
C rnd-1_family-         69 GACACGGCCGTGGTGTAAATCCGTATTTTCACTATGGGACACGGCCGTGG 20

  scaffold185|s     314349 TGTAAATCTGAATTTTCAC 314367
                                   i v        
C rnd-1_family-         19 TGTAAATCCGTATTTTCAC 1

Matrix = 20p43g.matrix
Kimura (with divCpGMod) = 7.40
Transitions / transversions = 0.57 (4/7)
Gap_init rate = 0.01 (1 / 118), avg. gap size = 1.00 (1 / 1)

812 11.01 0.00 0.85 scaffold185|size351648 314286 314404 (36428) C rnd-1_family-24#Unknown (0) 118 1 m_b2042s001i30 52937

  scaffold185|s     314286 ATTTTCACTATGGGACACGGCCGTGGTGTAATTCCGTATTTTCACTATGG 314335
                                                       v   -                 
C rnd-1_family-        118 ATTTTCACTATGGGACACGGCCGTGGTGAAAT-CCGTATTTTCACTATGG 70

  scaffold185|s     314336 GAAAAGGCCAAAGTGTAAATCTGAATTTTCACTATGGGACACGCCCATGT 314385
                             v v    ivi         i v                   v  i  v
C rnd-1_family-         69 GACACGGCCGTGGTGTAAATCCGTATTTTCACTATGGGACACGGCCGTGG 20

  scaffold185|s     314386 TGAAAATCTGTATTTTCAC 314404
                             v     i          
C rnd-1_family-         19 TGTAAATCCGTATTTTCAC 1

Matrix = 20p43g.matrix
Kimura (with divCpGMod) = 8.44
Transitions / transversions = 0.62 (5/8)
Gap_init rate = 0.01 (1 / 118), avg. gap size = 1.00 (1 / 1)

563 12.49 13.33 0.85 scaffold185|size351648 314323 314427 (36405) C rnd-1_family-24#Unknown (0) 118 1 m_b2042s001i31 52937

  scaffold185|s     314323 ATTTTCACTATGGGAAAAGGCCAAAGTGTAAATCTGAATTTTCACTATGG 314372
                                          v v    ivi   -     i v             
C rnd-1_family-        118 ATTTTCACTATGGGACACGGCCGTGGTG-AAATCCGTATTTTCACTATGG 70

  scaffold185|s     314373 GACACGCCCATGTTGAAAATCTGTATTTTCACT--------------TGG 314408
                                 v  i  v  v     i           --------------   
C rnd-1_family-         69 GACACGGCCGTGGTGTAAATCCGTATTTTCACTATGGGACACGGCCGTGG 20

  scaffold185|s     314409 TGAAAATCCGTATTTTCAC 314427
                             v                
C rnd-1_family-         19 TGTAAATCCGTATTTTCAC 1

Matrix = 20p43g.matrix
Kimura (with divCpGMod) = 9.66
Transitions / transversions = 0.62 (5/8)
Gap_init rate = 0.02 (2 / 104), avg. gap size = 7.50 (15 / 2)

692 9.73 0.00 20.34 scaffold185|size351648 314360 314501 (36331) C rnd-1_family-24#Unknown (0) 118 1 m_b2042s001i33 52937

  scaffold185|s     314360 ATTTTCACTATGGGACACGCCCATGTTGAAAATCTGTATTTTCACTTGGT 314409
                                              v  i  -----------------------  
C rnd-1_family-        118 ATTTTCACTATGGGACACGGCCGTG-----------------------GT 92

  scaffold185|s     314410 GAAAATCCGTATTTTCACTATGGGAAAAGGCCAAAGTGTAAATCTGTATT 314459
                               -                    v v    ivi         i     
C rnd-1_family-         91 GAAA-TCCGTATTTTCACTATGGGACACGGCCGTGGTGTAAATCCGTATT 43

  scaffold185|s     314460 TTCACTATGGGACACGTCCGTGTTGAAAATCCGTATTTTCAC 314501
                                           v     v  v                
C rnd-1_family-         42 TTCACTATGGGACACGGCCGTGGTGTAAATCCGTATTTTCAC 1

Matrix = 20p43g.matrix
Kimura (with divCpGMod) = 7.40
Transitions / transversions = 0.57 (4/7)
Gap_init rate = 0.17 (24 / 141), avg. gap size = 1.00 (24 / 24)

761 9.60 0.00 6.09 scaffold185|size351648 314420 314541 (36291) C rnd-1_family-24#Unknown (0) 118 4 m_b2042s001i34 52937

  scaffold185|s     314420 ATTTTCACTATGGGAAAAGGCCAAAGTGTAAATCTGTATTTTCACTATGG 314469
                                          v v    ivi   -     i               
C rnd-1_family-        118 ATTTTCACTATGGGACACGGCCGTGGTG-AAATCCGTATTTTCACTATGG 70

  scaffold185|s     314470 GACACGTCCGTGTTGAAAATCCGTATTTTCACTATGGAACACGTCCGTGG 314519
                                 v     v  v                     i     v      
C rnd-1_family-         69 GACACGGCCGTGGTGTAAATCCGTATTTTCACTATGGGACACGGCCGTGG 20

  scaffold185|s     314520 TGTAAATGTAAATCCGTATTTT 314541
                              ------             
C rnd-1_family-         19 TGT------AAATCCGTATTTT 4

Matrix = 20p43g.matrix
Kimura (with divCpGMod) = 8.47
Transitions / transversions = 0.57 (4/7)
Gap_init rate = 0.06 (7 / 121), avg. gap size = 1.00 (7 / 7)

724 7.28 0.00 20.87 scaffold185|size351648 314457 314595 (36237) C rnd-1_family-24#Unknown (0) 118 4 m_b2042s001i35 52937

  scaffold185|s     314457 ATTTTCACTATGGGACACGTCCGTGTTGAAAATCCGTATTTTCACTATGG 314506
                                              v     v     -                  
C rnd-1_family-        118 ATTTTCACTATGGGACACGGCCGTGGTGAAA-TCCGTATTTTCACTATGG 70

  scaffold185|s     314507 AACACGTCCGTGGTGTAAATGTAAATCCGTATTTTGTATAAATCCATATT 314556
                           i     v             -----------------------  i    
C rnd-1_family-         69 GACACGGCCGTGGTGTAAAT-----------------------CCGTATT 43

  scaffold185|s     314557 TTCACTAGGGGACATGGCCGTGGTGTAAATCCGTAATTT 314595
                                  v      i                    v   
C rnd-1_family-         42 TTCACTATGGGACACGGCCGTGGTGTAAATCCGTATTTT 4

Matrix = 20p43g.matrix
Kimura (with divCpGMod) = 5.60
Transitions / transversions = 0.60 (3/5)
Gap_init rate = 0.17 (24 / 138), avg. gap size = 1.00 (24 / 24)

788 7.00 0.74 15.25 scaffold185|size351648 314554 314688 (36144) C rnd-1_family-24#Unknown (0) 118 1 m_b2042s001i36 52937

  scaffold185|s     314554 ATTTTCACTAGGGGACATGGCCGTGGTGTAAATCCGTAATTTATGTAAAT 314603
                                     v      i          ------------------    
C rnd-1_family-        118 ATTTTCACTATGGGACACGGCCGTGGTG------------------AAAT 87

  scaffold185|s     314604 CCGTATTTTCACTATGGGACACGACCGTGGTGTAAATCCGTATTTTCACT 314653
                                                  i                          
C rnd-1_family-         86 CCGTATTTTCACTATGGGACACGGCCGTGGTGTAAATCCGTATTTTCACT 37

  scaffold185|s     314654 ATGAGACACATCCTTGTTG-AAATCCGTATTTTCAC 314688
                              i     iv  v  v  -                
C rnd-1_family-         36 ATGGGACACGGCCGTGGTGTAAATCCGTATTTTCAC 1

Matrix = 20p43g.matrix
Kimura (with divCpGMod) = 5.50
Transitions / transversions = 1.00 (4/4)
Gap_init rate = 0.14 (19 / 134), avg. gap size = 1.00 (19 / 19)

865 7.70 0.85 0.85 scaffold185|size351648 314608 314725 (36107) C rnd-1_family-24#Unknown (0) 118 1 m_b2042s001i37 52937

  scaffold185|s     314608 ATTTTCACTATGGGACACGACCGTGGTGTAAATCCGTATTTTCACTATGA 314657
                                              i        -                    i
C rnd-1_family-        118 ATTTTCACTATGGGACACGGCCGTGGTG-AAATCCGTATTTTCACTATGG 70

  scaffold185|s     314658 GACACATCCTTGTTG-AAATCCGTATTTTCACTATGGGACACAGCCGTGG 314706
                                iv  v  v  -                          i       
C rnd-1_family-         69 GACACGGCCGTGGTGTAAATCCGTATTTTCACTATGGGACACGGCCGTGG 20

  scaffold185|s     314707 GTTAAATCCGTATTTTCAC 314725
                           vv                 
C rnd-1_family-         19 TGTAAATCCGTATTTTCAC 1

Matrix = 20p43g.matrix
Kimura (with divCpGMod) = 6.42
Transitions / transversions = 0.80 (4/5)
Gap_init rate = 0.02 (2 / 117), avg. gap size = 1.00 (2 / 2)

894 9.32 0.00 0.00 scaffold185|size351648 314645 314762 (36070) C rnd-1_family-24#Unknown (0) 118 1 m_b2042s001i38 52937

  scaffold185|s     314645 ATTTTCACTATGAGACACATCCTTGTTGAAATCCGTATTTTCACTATGGG 314694
                                       i     iv  v  v                        
C rnd-1_family-        118 ATTTTCACTATGGGACACGGCCGTGGTGAAATCCGTATTTTCACTATGGG 69

  scaffold185|s     314695 ACACAGCCGTGGGTTAAATCCGTATTTTCACTATGGGACACGGCCGTGGT 314744
                               i       vv                                    
C rnd-1_family-         68 ACACGGCCGTGGTGTAAATCCGTATTTTCACTATGGGACACGGCCGTGGT 19

  scaffold185|s     314745 GGAAATCCACATTTTCAC 314762
                            v      ii        
C rnd-1_family-         18 GTAAATCCGTATTTTCAC 1

Matrix = 20p43g.matrix
Kimura (with divCpGMod) = 7.39
Transitions / transversions = 0.83 (5/6)
Gap_init rate = 0.00 (0 / 117), avg. gap size = 0.0 (0 / 0)

959 4.35 0.00 0.87 scaffold185|size351648 314681 314796 (36036) C rnd-1_family-24#Unknown (0) 118 4 m_b2042s001i39 52937

  scaffold185|s     314681 ATTTTCACTATGGGACACAGCCGTGGGTTAAATCCGTATTTTCACTATGG 314730
                                             i       - v                     
C rnd-1_family-        118 ATTTTCACTATGGGACACGGCCGTGG-TGAAATCCGTATTTTCACTATGG 70

  scaffold185|s     314731 GACACGGCCGTGGTGGAAATCCACATTTTCACTATGGGACACGGCCGTGG 314780
                                          v      ii                          
C rnd-1_family-         69 GACACGGCCGTGGTGTAAATCCGTATTTTCACTATGGGACACGGCCGTGG 20

  scaffold185|s     314781 TGTAAATCCGTATTTT 314796
                                           
C rnd-1_family-         19 TGTAAATCCGTATTTT 4

Matrix = 20p43g.matrix
Kimura (with divCpGMod) = 2.84
Transitions / transversions = 1.50 (3/2)
Gap_init rate = 0.01 (1 / 115), avg. gap size = 1.00 (1 / 1)

762 6.26 0.00 22.88 scaffold185|size351648 314755 314899 (35933) C rnd-1_family-24#Unknown (0) 118 1 m_b2042s001i42 52937

  scaffold185|s     314755 ATTTTCACTATGGGACACGGCCGTGGTGTAAATCCGTATTTTGTGTAAAT 314804
                                                       ------------------    
C rnd-1_family-        118 ATTTTCACTATGGGACACGGCCGTGGTG------------------AAAT 87

  scaffold185|s     314805 CCGTATTCTCACTATGGGACACGGCTGTGGTGAAATCCGTATAAATCCGT 314854
                                  i                 i      ---------         
C rnd-1_family-         86 CCGTATTTTCACTATGGGACACGGCCGTGGTG---------TAAATCCGT 46

  scaffold185|s     314855 ATTTTCACTATGGGACACGTCCATGTTGAAAGTCCGTATTTTCAC 314899
                                              v  i  v  v  i             
C rnd-1_family-         45 ATTTTCACTATGGGACACGGCCGTGGTGTAAATCCGTATTTTCAC 1

Matrix = 20p43g.matrix
Kimura (with divCpGMod) = 4.54
Transitions / transversions = 1.33 (4/3)
Gap_init rate = 0.19 (27 / 144), avg. gap size = 1.00 (27 / 27)

820 9.38 0.00 8.47 scaffold185|size351648 314809 314936 (35896) C rnd-1_family-24#Unknown (0) 118 1 m_b2042s001i43 52937

  scaffold185|s     314809 ATTCTCACTATGGGACACGGCTGTGGTGAAATCCGTATAAATCCGTATTT 314858
                              i                 i                ----------  
C rnd-1_family-        118 ATTTTCACTATGGGACACGGCCGTGGTGAAATCCGTAT----------TT 79

  scaffold185|s     314859 TCACTATGGGACACGTCCATGTTGAAAGTCCGTATTTTCACTATGGGACA 314908
                                          v  i  v  v  i                      
C rnd-1_family-         78 TCACTATGGGACACGGCCGTGGTGTAAATCCGTATTTTCACTATGGGACA 29

  scaffold185|s     314909 TGTCTGTGGTGTAAATCCATATTTTCAC 314936
                           i v i             i         
C rnd-1_family-         28 CGGCCGTGGTGTAAATCCGTATTTTCAC 1

Matrix = 20p43g.matrix
Kimura (with divCpGMod) = 5.72
Transitions / transversions = 1.75 (7/4)
Gap_init rate = 0.08 (10 / 127), avg. gap size = 1.00 (10 / 10)

805 11.86 0.00 0.85 scaffold185|size351648 314855 314973 (35859) C rnd-1_family-24#Unknown (0) 118 1 m_b2042s001i44 52937

  scaffold185|s     314855 ATTTTCACTATGGGACACGTCCATGTTGAAAGTCCGTATTTTCACTATGG 314904
                                              v  i  v     -                  
C rnd-1_family-        118 ATTTTCACTATGGGACACGGCCGTGGTGAAA-TCCGTATTTTCACTATGG 70

  scaffold185|s     314905 GACATGTCTGTGGTGTAAATCCATATTTTCACTATGGGAAAAGGCCAAAG 314954
                               i v i             i                v v    ivi 
C rnd-1_family-         69 GACACGGCCGTGGTGTAAATCCGTATTTTCACTATGGGACACGGCCGTGG 20

  scaffold185|s     314955 TGTAAATCTGAATTTTCAC 314973
                                   i v        
C rnd-1_family-         19 TGTAAATCCGTATTTTCAC 1

Matrix = 20p43g.matrix
Kimura (with divCpGMod) = 7.68
Transitions / transversions = 1.00 (7/7)
Gap_init rate = 0.01 (1 / 118), avg. gap size = 1.00 (1 / 1)

778 12.72 0.00 0.85 scaffold185|size351648 314892 315010 (35822) C rnd-1_family-24#Unknown (0) 118 1 m_b2042s001i45 52937

  scaffold185|s     314892 ATTTTCACTATGGGACATGTCTGTGGTGTAAATCCATATTTTCACTATGG 314941
                                            i v i      -      i              
C rnd-1_family-        118 ATTTTCACTATGGGACACGGCCGTGGTG-AAATCCGTATTTTCACTATGG 70

  scaffold185|s     314942 GAAAAGGCCAAAGTGTAAATCTGAATTTTCACTATGGGACACGTCCGTGT 314991
                             v v    ivi         i v                   v     v
C rnd-1_family-         69 GACACGGCCGTGGTGTAAATCCGTATTTTCACTATGGGACACGGCCGTGG 20

  scaffold185|s     314992 TGAAAATCTGTATTTTCAC 315010
                             v     i          
C rnd-1_family-         19 TGTAAATCCGTATTTTCAC 1

Matrix = 20p43g.matrix
Kimura (with divCpGMod) = 8.63
Transitions / transversions = 0.88 (7/8)
Gap_init rate = 0.01 (1 / 118), avg. gap size = 1.00 (1 / 1)

576 11.53 13.33 0.85 scaffold185|size351648 314929 315033 (35799) C rnd-1_family-24#Unknown (0) 118 1 m_b2042s001i46 52937

  scaffold185|s     314929 ATTTTCACTATGGGAAAAGGCCAAAGTGTAAATCTGAATTTTCACTATGG 314978
                                          v v    ivi   -     i v             
C rnd-1_family-        118 ATTTTCACTATGGGACACGGCCGTGGTG-AAATCCGTATTTTCACTATGG 70

  scaffold185|s     314979 GACACGTCCGTGTTGAAAATCTGTATTTTCACT--------------TGG 315014
                                 v     v  v     i           --------------   
C rnd-1_family-         69 GACACGGCCGTGGTGTAAATCCGTATTTTCACTATGGGACACGGCCGTGG 20

  scaffold185|s     315015 TGAAAATCCGTATTTTCAC 315033
                             v                
C rnd-1_family-         19 TGTAAATCCGTATTTTCAC 1

Matrix = 20p43g.matrix
Kimura (with divCpGMod) = 9.55
Transitions / transversions = 0.50 (4/8)
Gap_init rate = 0.02 (2 / 104), avg. gap size = 7.50 (15 / 2)

704 8.84 0.00 20.34 scaffold185|size351648 314966 315107 (35725) C rnd-1_family-24#Unknown (0) 118 1 m_b2042s001i48 52937

  scaffold185|s     314966 ATTTTCACTATGGGACACGTCCGTGTTGAAAATCTGTATTTTCACTTGGT 315015
                                              v     -----------------------  
C rnd-1_family-        118 ATTTTCACTATGGGACACGGCCGTG-----------------------GT 92

  scaffold185|s     315016 GAAAATCCGTATTTTCACTATGGGAAAAGGCCAAAGTGTAAATCTGTATT 315065
                               -                    v v    ivi         i     
C rnd-1_family-         91 GAAA-TCCGTATTTTCACTATGGGACACGGCCGTGGTGTAAATCCGTATT 43

  scaffold185|s     315066 TTCACTATGGGACACGTCCGTGTTGAAAATCCGTATTTTCAC 315107
                                           v     v  v                
C rnd-1_family-         42 TTCACTATGGGACACGGCCGTGGTGTAAATCCGTATTTTCAC 1

Matrix = 20p43g.matrix
Kimura (with divCpGMod) = 7.31
Transitions / transversions = 0.43 (3/7)
Gap_init rate = 0.17 (24 / 141), avg. gap size = 1.00 (24 / 24)

828 8.54 0.85 0.85 scaffold185|size351648 315026 315143 (35689) C rnd-1_family-24#Unknown (0) 118 1 m_b2042s001i49 52937

  scaffold185|s     315026 ATTTTCACTATGGGAAAAGGCCAAAGTGTAAATCTGTATTTTCACTATGG 315075
                                          v v    ivi   -     i               
C rnd-1_family-        118 ATTTTCACTATGGGACACGGCCGTGGTG-AAATCCGTATTTTCACTATGG 70

  scaffold185|s     315076 GACACGTCCGTGTTGAAAATCCGTATTTTCACTATGGGACACGGCCGTGT 315125
                                 v     v  v                                 v
C rnd-1_family-         69 GACACGGCCGTGGTGTAAATCCGTATTTTCACTATGGGACACGGCCGTGG 20

  scaffold185|s     315126 TG-AAATCCGTATTTTCAC 315143
                             -                
C rnd-1_family-         19 TGTAAATCCGTATTTTCAC 1

Matrix = 20p43g.matrix
Kimura (with divCpGMod) = 7.37
Transitions / transversions = 0.43 (3/7)
Gap_init rate = 0.02 (2 / 117), avg. gap size = 1.00 (2 / 2)

916 4.28 0.85 0.85 scaffold185|size351648 315063 315180 (35652) C rnd-1_family-24#Unknown (0) 118 1 m_b2042s001i50 52937

  scaffold185|s     315063 ATTTTCACTATGGGACACGTCCGTGTTGAAAATCCGTATTTTCACTATGG 315112
                                              v     v     -                  
C rnd-1_family-        118 ATTTTCACTATGGGACACGGCCGTGGTGAAA-TCCGTATTTTCACTATGG 70

  scaffold185|s     315113 GACACGGCCGTGTTG-AAATCCGTATTTTCACTATGGGACACCGCCGTGG 315161
                                       v  -                          v       
C rnd-1_family-         69 GACACGGCCGTGGTGTAAATCCGTATTTTCACTATGGGACACGGCCGTGG 20

  scaffold185|s     315162 TGTAAATCAGTATTTTCAC 315180
                                   v          
C rnd-1_family-         19 TGTAAATCCGTATTTTCAC 1

Matrix = 20p43g.matrix
Kimura (with divCpGMod) = 4.42
Transitions / transversions = 0.00 (0/5)
Gap_init rate = 0.02 (2 / 117), avg. gap size = 1.00 (2 / 2)

894 5.22 2.61 0.00 scaffold185|size351648 315100 315214 (35618) C rnd-1_family-24#Unknown (0) 118 1 m_b2042s001i51 52937

  scaffold185|s     315100 ATTTTCACTATGGGACACGGCCGTGTTGAAATCCGTATTTTCACTATGGG 315149
                                                    v                        
C rnd-1_family-        118 ATTTTCACTATGGGACACGGCCGTGGTGAAATCCGTATTTTCACTATGGG 69

  scaffold185|s     315150 ACACCGCCGTGGTGTAAATCAGTATTTTCACTATGGGACA---CCGTTGT 315196
                               v               v                   ---    v  
C rnd-1_family-         68 ACACGGCCGTGGTGTAAATCCGTATTTTCACTATGGGACACGGCCGTGGT 19

  scaffold185|s     315197 GTTAATCTGTATTTTCAC 315214
                             v    i          
C rnd-1_family-         18 GTAAATCCGTATTTTCAC 1

Matrix = 20p43g.matrix
Kimura (with divCpGMod) = 4.59
Transitions / transversions = 0.20 (1/5)
Gap_init rate = 0.01 (1 / 114), avg. gap size = 3.00 (3 / 1)

896 6.90 1.72 0.00 scaffold185|size351648 315173 315288 (35544) C rnd-1_family-24#Unknown (0) 118 1 m_b2042s001i54 52937

  scaffold185|s     315173 ATTTTCACTATGGGACACCGTTGTGTT--AATCTGTATTTTCACTATGGG 315220
                                             v ii   v --    i                
C rnd-1_family-        118 ATTTTCACTATGGGACACGGCCGTGGTGAAATCCGTATTTTCACTATGGG 69

  scaffold185|s     315221 ACACGGCCGTGGTGTAAATCCGTATTTTCACTATGGAACACGTCCGTGGT 315270
                                                               i     v       
C rnd-1_family-         68 ACACGGCCGTGGTGTAAATCCGTATTTTCACTATGGGACACGGCCGTGGT 19

  scaffold185|s     315271 GAAAATCCGTATTTTCAC 315288
                            v                
C rnd-1_family-         18 GTAAATCCGTATTTTCAC 1

Matrix = 20p43g.matrix
Kimura (with divCpGMod) = 5.54
Transitions / transversions = 1.00 (4/4)
Gap_init rate = 0.01 (1 / 115), avg. gap size = 2.00 (2 / 1)

796 6.93 0.00 14.41 scaffold185|size351648 315207 315341 (35491) C rnd-1_family-24#Unknown (0) 118 1 m_b2042s001i55 52937

  scaffold185|s     315207 ATTTTCACTATGGGACACGGCCGTGGTGTAAATCCGTATTTTCACTATGG 315256
                                                       -                     
C rnd-1_family-        118 ATTTTCACTATGGGACACGGCCGTGGTG-AAATCCGTATTTTCACTATGG 70

  scaffold185|s     315257 AACACGTCCGTGGTGAAAATCCGTATTTTCACTATGGGAAAATTTCACTA 315306
                           i     v        v                   ---------------
C rnd-1_family-         69 GACACGGCCGTGGTGTAAATCCGTATTTTCACTAT--------------- 35

  scaffold185|s     315307 TGGGACACATCCGTGTTGAAAATCTGTATTTTCAC 315341
                           -       iv     v  v     i          
C rnd-1_family-         34 -GGGACACGGCCGTGGTGTAAATCCGTATTTTCAC 1

Matrix = 20p43g.matrix
Kimura (with divCpGMod) = 5.45
Transitions / transversions = 0.60 (3/5)
Gap_init rate = 0.13 (17 / 134), avg. gap size = 1.00 (17 / 17)

672 9.06 0.00 20.00 scaffold185|size351648 315244 315381 (35451) C rnd-1_family-24#Unknown (0) 118 4 m_b2042s001i56 52937

  scaffold185|s     315244 ATTTTCACTATGGAACACGTCCGTGGTGAAAATCCGTATTTTCACTATGG 315293
                                        i     v           -                  
C rnd-1_family-        118 ATTTTCACTATGGGACACGGCCGTGGTGAAA-TCCGTATTTTCACTATGG 70

  scaffold185|s     315294 GAAAATTTCACTATGGGACACATCCGTGTTGAAAATCTGTATTTTCACTA 315343
                           ----------------     iv     v  v     i            
C rnd-1_family-         69 ----------------GACACGGCCGTGGTGTAAATCCGTATTTTCACTA 36

  scaffold185|s     315344 TGGAACACGTCTGTGGTGTAAATGTAAATCCGTATTTT 315381
                              i     v i       ------             
C rnd-1_family-         35 TGGGACACGGCCGTGGTGT------AAATCCGTATTTT 4

Matrix = 20p43g.matrix
Kimura (with divCpGMod) = 6.63
Transitions / transversions = 1.00 (5/5)
Gap_init rate = 0.17 (23 / 137), avg. gap size = 1.00 (23 / 23)

688 6.74 0.00 34.75 scaffold185|size351648 315334 315492 (35340) C rnd-1_family-24#Unknown (0) 118 1 m_b2042s001i57 52937

  scaffold185|s     315334 ATTTTCACTATGGAACACGTCTGTGGTGTAAATGTAAATCCGTATTTTGT 315383
                                        i     v i      ----------------------
C rnd-1_family-        118 ATTTTCACTATGGGACACGGCCGTGGTG---------------------- 91

  scaffold185|s     315384 GTAAATCCATATTTTCACTATGGGACACGGCGGTGGTGTAAATCAGTAAT 315433
                           --      i                      v            ------
C rnd-1_family-         90 --AAATCCGTATTTTCACTATGGGACACGGCCGTGGTGTAAATC------ 49

  scaffold185|s     315434 TTGTGTAAATCCGTATTTTCACTATGGGACACGAACGTGGTGTAAATCCG 315483
                           -----------                      iv               
C rnd-1_family-         48 -----------CGTATTTTCACTATGGGACACGGCCGTGGTGTAAATCCG 10

  scaffold185|s     315484 TATTTTCAC 315492
                                    
C rnd-1_family-          9 TATTTTCAC 1

Matrix = 20p43g.matrix
Kimura (with divCpGMod) = 4.54
Transitions / transversions = 1.33 (4/3)
Gap_init rate = 0.26 (41 / 158), avg. gap size = 1.00 (41 / 41)

741 7.54 11.21 0.85 scaffold185|size351648 315448 315554 (35278) C rnd-1_family-24#Unknown (0) 118 1 m_b2042s001i58 52937

  scaffold185|s     315448 ATTTTCACTATGGGACACGAACGTGGTGTAAATCCGTATTTTCACTATGA 315497
                                              iv       -                    i
C rnd-1_family-        118 ATTTTCACTATGGGACACGGCCGTGGTG-AAATCCGTATTTTCACTATGG 70

  scaffold185|s     315498 GACACATC------------CCGTATTTTCACTATGGGACACGACCGTGG 315535
                                iv ------------                       i      
C rnd-1_family-         69 GACACGGCCGTGGTGTAAATCCGTATTTTCACTATGGGACACGGCCGTGG 20

  scaffold185|s     315536 TGTAAATCTGTATTTTTAC 315554
                                   i       i  
C rnd-1_family-         19 TGTAAATCCGTATTTTCAC 1

Matrix = 20p43g.matrix
Kimura (with divCpGMod) = 6.12
Transitions / transversions = 3.00 (6/2)
Gap_init rate = 0.02 (2 / 106), avg. gap size = 6.50 (13 / 2)

673 10.38 11.32 0.00 scaffold185|size351648 315485 315590 (35242) C rnd-1_family-24#Unknown (0) 118 1 m_b2042s001i59 52937

  scaffold185|s     315485 ATTTTCACTATGAGACACATCC-----------CGTATTTTCACTATGGG 315523
                                       i     iv  -----------                 
C rnd-1_family-        118 ATTTTCACTATGGGACACGGCCGTGGTGAAATCCGTATTTTCACTATGGG 69

  scaffold185|s     315524 ACACGACCGTGGTGTAAATCTGTATTTTTACTATGAGACACATCCTTGTT 315573
                                i              i       i      i     iv  v  v 
C rnd-1_family-         68 ACACGGCCGTGGTGTAAATCCGTATTTTCACTATGGGACACGGCCGTGGT 19

  scaffold185|s     315574 G-AAATCCGTATTTTCAC 315590
                            -                
C rnd-1_family-         18 GTAAATCCGTATTTTCAC 1

Matrix = 20p43g.matrix
Kimura (with divCpGMod) = 8.29
Transitions / transversions = 1.75 (7/4)
Gap_init rate = 0.02 (2 / 105), avg. gap size = 6.00 (12 / 2)

848 8.54 0.85 0.85 scaffold185|size351648 315510 315627 (35205) C rnd-1_family-24#Unknown (0) 118 1 m_b2042s001i60 52937

  scaffold185|s     315510 ATTTTCACTATGGGACACGACCGTGGTGTAAATCTGTATTTTTACTATGA 315559
                                              i        -     i       i      i
C rnd-1_family-        118 ATTTTCACTATGGGACACGGCCGTGGTG-AAATCCGTATTTTCACTATGG 70

  scaffold185|s     315560 GACACATCCTTGTTG-AAATCCGTATTTTCACTATGGGACACGGCCGTGG 315608
                                iv  v  v  -                                  
C rnd-1_family-         69 GACACGGCCGTGGTGTAAATCCGTATTTTCACTATGGGACACGGCCGTGG 20

  scaffold185|s     315609 GTTAAATCCGTATTTTCAC 315627
                           vv                 
C rnd-1_family-         19 TGTAAATCCGTATTTTCAC 1

Matrix = 20p43g.matrix
Kimura (with divCpGMod) = 7.36
Transitions / transversions = 1.00 (5/5)
Gap_init rate = 0.02 (2 / 117), avg. gap size = 1.00 (2 / 2)

851 11.02 0.00 0.00 scaffold185|size351648 315547 315664 (35168) C rnd-1_family-24#Unknown (0) 118 1 m_b2042s001i61 52937

  scaffold185|s     315547 ATTTTTACTATGAGACACATCCTTGTTGAAATCCGTATTTTCACTATGGG 315596
                                i      i     iv  v  v                        
C rnd-1_family-        118 ATTTTCACTATGGGACACGGCCGTGGTGAAATCCGTATTTTCACTATGGG 69

  scaffold185|s     315597 ACACGGCCGTGGGTTAAATCCGTATTTTCACTATGGGACACAGCCGTGGT 315646
                                       vv                           i        
C rnd-1_family-         68 ACACGGCCGTGGTGTAAATCCGTATTTTCACTATGGGACACGGCCGTGGT 19

  scaffold185|s     315647 GGTAATCCACATTTTCAC 315664
                            vv     ii        
C rnd-1_family-         18 GTAAATCCGTATTTTCAC 1

Matrix = 20p43g.matrix
Kimura (with divCpGMod) = 9.28
Transitions / transversions = 0.86 (6/7)
Gap_init rate = 0.00 (0 / 117), avg. gap size = 0.0 (0 / 0)

915 6.08 0.00 0.87 scaffold185|size351648 315583 315698 (35134) C rnd-1_family-24#Unknown (0) 118 4 m_b2042s001i62 52937

  scaffold185|s     315583 ATTTTCACTATGGGACACGGCCGTGGGTTAAATCCGTATTTTCACTATGG 315632
                                                     - v                     
C rnd-1_family-        118 ATTTTCACTATGGGACACGGCCGTGG-TGAAATCCGTATTTTCACTATGG 70

  scaffold185|s     315633 GACACAGCCGTGGTGGTAATCCACATTTTCACTATGGGACACGGCTGTGG 315682
                                i         vv     ii                     i    
C rnd-1_family-         69 GACACGGCCGTGGTGTAAATCCGTATTTTCACTATGGGACACGGCCGTGG 20

  scaffold185|s     315683 TGTAAATCCGTATTTT 315698
                                           
C rnd-1_family-         19 TGTAAATCCGTATTTT 4

Matrix = 20p43g.matrix
Kimura (with divCpGMod) = 3.84
Transitions / transversions = 1.33 (4/3)
Gap_init rate = 0.01 (1 / 115), avg. gap size = 1.00 (1 / 1)

747 7.16 0.00 22.88 scaffold185|size351648 315657 315801 (35031) C rnd-1_family-24#Unknown (0) 118 1 m_b2042s001i63 52937

  scaffold185|s     315657 ATTTTCACTATGGGACACGGCTGTGGTGTAAATCCGTATTTTGTGTAAAT 315706
                                                i      ------------------    
C rnd-1_family-        118 ATTTTCACTATGGGACACGGCCGTGGTG------------------AAAT 87

  scaffold185|s     315707 CCGTATTCTCACTATGGGACACGGCTGTGGTGAAATCGGTATAAATCCAT 315756
                                  i                 i      ---------       i 
C rnd-1_family-         86 CCGTATTTTCACTATGGGACACGGCCGTGGTG---------TAAATCCGT 46

  scaffold185|s     315757 ATTTTCACTATGGGACACGTCCGTGTTGAAAGTCCGTATTTTCAC 315801
                                              v     v  v  i             
C rnd-1_family-         45 ATTTTCACTATGGGACACGGCCGTGGTGTAAATCCGTATTTTCAC 1

Matrix = 20p43g.matrix
Kimura (with divCpGMod) = 4.63
Transitions / transversions = 1.67 (5/3)
Gap_init rate = 0.19 (27 / 144), avg. gap size = 1.00 (27 / 27)

820 9.38 0.00 8.47 scaffold185|size351648 315711 315838 (34994) C rnd-1_family-24#Unknown (0) 118 1 m_b2042s001i64 52937

  scaffold185|s     315711 ATTCTCACTATGGGACACGGCTGTGGTGAAATCGGTATAAATCCATATTT 315760
                              i                 i           ---------- i     
C rnd-1_family-        118 ATTTTCACTATGGGACACGGCCGTGGTGAAATC----------CGTATTT 79

  scaffold185|s     315761 TCACTATGGGACACGTCCGTGTTGAAAGTCCGTATTTTCACTATGGGACA 315810
                                          v     v  v  i                      
C rnd-1_family-         78 TCACTATGGGACACGGCCGTGGTGTAAATCCGTATTTTCACTATGGGACA 29

  scaffold185|s     315811 TGTCTGTGGTGTAAATCCATATTTTCAC 315838
                           i v i             i         
C rnd-1_family-         28 CGGCCGTGGTGTAAATCCGTATTTTCAC 1

Matrix = 20p43g.matrix
Kimura (with divCpGMod) = 5.72
Transitions / transversions = 1.75 (7/4)
Gap_init rate = 0.08 (10 / 127), avg. gap size = 1.00 (10 / 10)

819 11.01 0.00 0.85 scaffold185|size351648 315757 315875 (34957) C rnd-1_family-24#Unknown (0) 118 1 m_b2042s001i65 52937

  scaffold185|s     315757 ATTTTCACTATGGGACACGTCCGTGTTGAAAGTCCGTATTTTCACTATGG 315806
                                              v     v     -                  
C rnd-1_family-        118 ATTTTCACTATGGGACACGGCCGTGGTGAAA-TCCGTATTTTCACTATGG 70

  scaffold185|s     315807 GACATGTCTGTGGTGTAAATCCATATTTTCACTATGGGAAAAGGCCAAAG 315856
                               i v i             i                v v    ivi 
C rnd-1_family-         69 GACACGGCCGTGGTGTAAATCCGTATTTTCACTATGGGACACGGCCGTGG 20

  scaffold185|s     315857 TGTAAATCTGAATTTTCAC 315875
                                   i v        
C rnd-1_family-         19 TGTAAATCCGTATTTTCAC 1

Matrix = 20p43g.matrix
Kimura (with divCpGMod) = 7.59
Transitions / transversions = 0.86 (6/7)
Gap_init rate = 0.01 (1 / 118), avg. gap size = 1.00 (1 / 1)

778 12.72 0.00 0.85 scaffold185|size351648 315794 315912 (34920) C rnd-1_family-24#Unknown (0) 118 1 m_b2042s001i66 52937

  scaffold185|s     315794 ATTTTCACTATGGGACATGTCTGTGGTGTAAATCCATATTTTCACTATGG 315843
                                            i v i      -      i              
C rnd-1_family-        118 ATTTTCACTATGGGACACGGCCGTGGTG-AAATCCGTATTTTCACTATGG 70

  scaffold185|s     315844 GAAAAGGCCAAAGTGTAAATCTGAATTTTCACTATGGGACACGTCCGTGT 315893
                             v v    ivi         i v                   v     v
C rnd-1_family-         69 GACACGGCCGTGGTGTAAATCCGTATTTTCACTATGGGACACGGCCGTGG 20

  scaffold185|s     315894 TGAAAATCTGTATTTTCAC 315912
                             v     i          
C rnd-1_family-         19 TGTAAATCCGTATTTTCAC 1

Matrix = 20p43g.matrix
Kimura (with divCpGMod) = 8.63
Transitions / transversions = 0.88 (7/8)
Gap_init rate = 0.01 (1 / 118), avg. gap size = 1.00 (1 / 1)

746 11.96 0.85 0.85 scaffold185|size351648 315831 315948 (34884) C rnd-1_family-24#Unknown (0) 118 1 m_b2042s001i67 52937

  scaffold185|s     315831 ATTTTCACTATGGGAAAAGGCCAAAGTGTAAATCTGAATTTTCACTATGG 315880
                                          v v    ivi   -     i v             
C rnd-1_family-        118 ATTTTCACTATGGGACACGGCCGTGGTG-AAATCCGTATTTTCACTATGG 70

  scaffold185|s     315881 GACACGTCCGTGTTGAAAATCTGTATTTTCACTATAGGACACGTCCGTGT 315930
                                 v     v  v     i             i       v     v
C rnd-1_family-         69 GACACGGCCGTGGTGTAAATCCGTATTTTCACTATGGGACACGGCCGTGG 20

  scaffold185|s     315931 TG-AAATCCGTATTTTCAC 315948
                             -                
C rnd-1_family-         19 TGTAAATCCGTATTTTCAC 1

Matrix = 20p43g.matrix
Kimura (with divCpGMod) = 10.35
Transitions / transversions = 0.56 (5/9)
Gap_init rate = 0.02 (2 / 117), avg. gap size = 1.00 (2 / 2)

817 9.40 0.85 0.85 scaffold185|size351648 315868 315985 (34847) C rnd-1_family-24#Unknown (0) 118 1 m_b2042s001i68 52937

  scaffold185|s     315868 ATTTTCACTATGGGACACGTCCGTGTTGAAAATCTGTATTTTCACTATAG 315917
                                              v     v     -  i             i 
C rnd-1_family-        118 ATTTTCACTATGGGACACGGCCGTGGTGAAA-TCCGTATTTTCACTATGG 70

  scaffold185|s     315918 GACACGTCCGTGTTG-AAATCCGTATTTTCACTATGGGACACGTCCATGG 315966
                                 v     v  -                           v  i   
C rnd-1_family-         69 GACACGGCCGTGGTGTAAATCCGTATTTTCACTATGGGACACGGCCGTGG 20

  scaffold185|s     315967 TGAAAATCTGTACTTTCAC 315985
                             v     i   i      
C rnd-1_family-         19 TGTAAATCCGTATTTTCAC 1

Matrix = 20p43g.matrix
Kimura (with divCpGMod) = 7.45
Transitions / transversions = 0.83 (5/6)
Gap_init rate = 0.02 (2 / 117), avg. gap size = 1.00 (2 / 2)

853 8.62 0.86 0.00 scaffold185|size351648 315905 316020 (34812) C rnd-1_family-24#Unknown (0) 118 2 m_b2042s001i69 52937

  scaffold185|s     315905 ATTTTCACTATAGGACACGTCCGTGTTGAAATCCGTATTTTCACTATGGG 315954
                                      i       v     v                        
C rnd-1_family-        118 ATTTTCACTATGGGACACGGCCGTGGTGAAATCCGTATTTTCACTATGGG 69

  scaffold185|s     315955 ACACGTCCATGGTGAAAATCTGTACTTTCACTATGGGACACGTCCGTGTT 316004
                                v  i     v     i   i                 v     v 
C rnd-1_family-         68 ACACGGCCGTGGTGTAAATCCGTATTTTCACTATGGGACACGGCCGTGGT 19

  scaffold185|s     316005 G-AAATCCGTATTTTCA 316020
                            -               
C rnd-1_family-         18 GTAAATCCGTATTTTCA 2

Matrix = 20p43g.matrix
Kimura (with divCpGMod) = 7.43
Transitions / transversions = 0.67 (4/6)
Gap_init rate = 0.01 (1 / 115), avg. gap size = 1.00 (1 / 1)

718 8.91 0.98 0.98 scaffold185|size351648 315941 316042 (34790) C rnd-1_family-24#Unknown (0) 118 17 m_b2042s001i70 52937

  scaffold185|s     315941 ATTTTCACTATGGGACACGTCCATGGTGAAAATCTGTACTTTCACTATGG 315990
                                              v  i        -  i   i           
C rnd-1_family-        118 ATTTTCACTATGGGACACGGCCGTGGTGAAA-TCCGTATTTTCACTATGG 70

  scaffold185|s     315991 GACACGTCCGTGTTG-AAATCCGTATTTTCATTATGGGACACGGCCATGT 316039
                                 v     v  -               i              i  v
C rnd-1_family-         69 GACACGGCCGTGGTGTAAATCCGTATTTTCACTATGGGACACGGCCGTGG 20

  scaffold185|s     316040 TGT 316042
                              
C rnd-1_family-         19 TGT 17

Matrix = 20p43g.matrix
Kimura (with divCpGMod) = 6.51
Transitions / transversions = 1.25 (5/4)
Gap_init rate = 0.02 (2 / 101), avg. gap size = 1.00 (2 / 2)

701 8.57 12.38 0.00 scaffold185|size351648 315978 316082 (34750) C rnd-1_family-24#Unknown (0) 118 1 m_b2042s001i72 52937

  scaffold185|s     315978 ACTTTCACTATGGGACACGTCCGTGTTGAAATCCGTATTTTCATTATGGG 316027
                            i                 v     v                 i      
C rnd-1_family-        118 ATTTTCACTATGGGACACGGCCGTGGTGAAATCCGTATTTTCACTATGGG 69

  scaffold185|s     316028 ACACGGCCATGTTG-------------TCACTTTGGGACACGGCCGTAGT 316064
                                   i  v  -------------     v              i  
C rnd-1_family-         68 ACACGGCCGTGGTGTAAATCCGTATTTTCACTATGGGACACGGCCGTGGT 19

  scaffold185|s     316065 GTAAATCCCTATTTTCAC 316082
                                   v         
C rnd-1_family-         18 GTAAATCCGTATTTTCAC 1

Matrix = 20p43g.matrix
Kimura (with divCpGMod) = 8.14
Transitions / transversions = 0.80 (4/5)
Gap_init rate = 0.01 (1 / 104), avg. gap size = 13.00 (13 / 1)

714 8.49 11.32 0.00 scaffold185|size351648 316014 316119 (34713) C rnd-1_family-24#Unknown (0) 118 1 m_b2042s001i73 52937

  scaffold185|s     316014 ATTTTCATTATGGGACACGGCCATGTTG------------TCACTTTGGG 316051
                                  i              i  v  ------------     v    
C rnd-1_family-        118 ATTTTCACTATGGGACACGGCCGTGGTGAAATCCGTATTTTCACTATGGG 69

  scaffold185|s     316052 ACACGGCCGTAGTGTAAATCCCTATTTTCACTATGCGACACGGCTGTGGT 316101
                                     i          v             v        i     
C rnd-1_family-         68 ACACGGCCGTGGTGTAAATCCGTATTTTCACTATGGGACACGGCCGTGGT 19

  scaffold185|s     316102 GTAAATCCGTTTTTTCAC 316119
                                     v       
C rnd-1_family-         18 GTAAATCCGTATTTTCAC 1

Matrix = 20p43g.matrix
Kimura (with divCpGMod) = 7.12
Transitions / transversions = 0.80 (4/5)
Gap_init rate = 0.01 (1 / 105), avg. gap size = 12.00 (12 / 1)

847 8.54 0.00 0.85 scaffold185|size351648 316039 316156 (34676) C rnd-1_family-24#Unknown (1) 117 1 m_b2042s001i74 52937

  scaffold185|s     316039 TTGTCACTTTGGGACACGGCCGTAGTGTAAATCCCTATTTTCACTATGCG 316088
                             v     v              i   -      v             v 
C rnd-1_family-        117 TTTTCACTATGGGACACGGCCGTGGTG-AAATCCGTATTTTCACTATGGG 69

  scaffold185|s     316089 ACACGGCTGTGGTGTAAATCCGTTTTTTCACTATGGGACAGGGCGGTGGT 316138
                                  i               v                v   v     
C rnd-1_family-         68 ACACGGCCGTGGTGTAAATCCGTATTTTCACTATGGGACACGGCCGTGGT 19

  scaffold185|s     316139 GTAAATCCATATTTTCAC 316156
                                   i         
C rnd-1_family-         18 GTAAATCCGTATTTTCAC 1

Matrix = 20p43g.matrix
Kimura (with divCpGMod) = 7.37
Transitions / transversions = 0.43 (3/7)
Gap_init rate = 0.01 (1 / 117), avg. gap size = 1.00 (1 / 1)

887 7.62 0.00 0.85 scaffold185|size351648 316075 316193 (34639) C rnd-1_family-24#Unknown (0) 118 1 m_b2042s001i75 52937

  scaffold185|s     316075 ATTTTCACTATGCGACACGGCTGTGGTGTAAATCCGTTTTTTCACTATGG 316124
                                       v        i      -        v            
C rnd-1_family-        118 ATTTTCACTATGGGACACGGCCGTGGTG-AAATCCGTATTTTCACTATGG 70

  scaffold185|s     316125 GACAGGGCGGTGGTGTAAATCCATATTTTCACTATGCAACACGGCCGTCG 316174
                               v   v             i             vi          v 
C rnd-1_family-         69 GACACGGCCGTGGTGTAAATCCGTATTTTCACTATGGGACACGGCCGTGG 20

  scaffold185|s     316175 TGTAAATCCGTATTTTCAC 316193
                                              
C rnd-1_family-         19 TGTAAATCCGTATTTTCAC 1

Matrix = 20p43g.matrix
Kimura (with divCpGMod) = 6.37
Transitions / transversions = 0.50 (3/6)
Gap_init rate = 0.01 (1 / 118), avg. gap size = 1.00 (1 / 1)

829 6.17 0.00 6.14 scaffold185|size351648 316113 316233 (34599) C rnd-1_family-24#Unknown (1) 117 4 m_b2042s001i76 52937

  scaffold185|s     316113 TTTTCACTATGGGACAGGGCGGTGGTGTAAATCCATATTTTCACTATGCA 316162
                                           v   v      -      i             vi
C rnd-1_family-        117 TTTTCACTATGGGACACGGCCGTGGTG-AAATCCGTATTTTCACTATGGG 69

  scaffold185|s     316163 ACACGGCCGTCGTGTAAATCCGTATTTTCACTATGGGACACGGCCCTGGT 316212
                                     v                                  v   -
C rnd-1_family-         68 ACACGGCCGTGGTGTAAATCCGTATTTTCACTATGGGACACGGCCGTGG- 20

  scaffold185|s     316213 GTAAATGTAAATCCGTATTTT 316233
                           -----                
C rnd-1_family-         19 -----TGTAAATCCGTATTTT 4

Matrix = 20p43g.matrix
Kimura (with divCpGMod) = 5.56
Transitions / transversions = 0.40 (2/5)
Gap_init rate = 0.06 (7 / 120), avg. gap size = 1.00 (7 / 7)

739 6.37 0.00 20.87 scaffold185|size351648 316149 316287 (34545) C rnd-1_family-24#Unknown (0) 118 4 m_b2042s001i77 52937

  scaffold185|s     316149 ATTTTCACTATGCAACACGGCCGTCGTGTAAATCCGTATTTTCACTATGG 316198
                                       vi          v   -                     
C rnd-1_family-        118 ATTTTCACTATGGGACACGGCCGTGGTG-AAATCCGTATTTTCACTATGG 70

  scaffold185|s     316199 GACACGGCCCTGGTGTAAATGTAAATCCGTATTTTGTGTAAATCCGTATT 316248
                                    v      -----------------------           
C rnd-1_family-         69 GACACGGCCGTGGTGT-----------------------AAATCCGTATT 43

  scaffold185|s     316249 TTCACTATGGGACACGGCCGTGGTGTAAATATGTAATTT 316287
                                                         vi   v   
C rnd-1_family-         42 TTCACTATGGGACACGGCCGTGGTGTAAATCCGTATTTT 4

Matrix = 20p43g.matrix
Kimura (with divCpGMod) = 5.51
Transitions / transversions = 0.40 (2/5)
Gap_init rate = 0.17 (24 / 138), avg. gap size = 1.00 (24 / 24)

800 6.10 0.75 14.41 scaffold185|size351648 316246 316379 (34453) C rnd-1_family-24#Unknown (0) 118 1 m_b2042s001i78 52937

  scaffold185|s     316246 ATTTTCACTATGGGACACGGCCGTGGTGTAAATATGTAATTTGTGAAATC 316295
                                                       -----------------     
C rnd-1_family-        118 ATTTTCACTATGGGACACGGCCGTGGTG-----------------AAATC 86

  scaffold185|s     316296 CAAGTTTTCACTATGGGACACGGCCGTGGTGTAATTCCGTATTTTCACTA 316345
                            ivi                              v               
C rnd-1_family-         85 CGTATTTTCACTATGGGACACGGCCGTGGTGTAAATCCGTATTTTCACTA 36

  scaffold185|s     316346 TGAGACACGGCCGTGTTG-AAATCCGTAATTTCAC 316379
                             i            v  -         v      
C rnd-1_family-         35 TGGGACACGGCCGTGGTGTAAATCCGTATTTTCAC 1

Matrix = 20p43g.matrix
Kimura (with divCpGMod) = 5.40
Transitions / transversions = 0.75 (3/4)
Gap_init rate = 0.14 (18 / 133), avg. gap size = 1.00 (18 / 18)

891 5.17 0.85 0.85 scaffold185|size351648 316300 316416 (34416) C rnd-1_family-24#Unknown (1) 117 1 m_b2042s001i79 52937

  scaffold185|s     316300 TTTTCACTATGGGACACGGCCGTGGTGTAATTCCGTATTTTCACTATGAG 316349
                                                      v   -                i 
C rnd-1_family-        117 TTTTCACTATGGGACACGGCCGTGGTGAAAT-CCGTATTTTCACTATGGG 69

  scaffold185|s     316350 ACACGGCCGTGTTG-AAATCCGTAATTTCACTATGGGACACGGCCGTGGG 316398
                                      v  -         v                        v
C rnd-1_family-         68 ACACGGCCGTGGTGTAAATCCGTATTTTCACTATGGGACACGGCCGTGGT 19

  scaffold185|s     316399 TTAAATCCGTATTTTCAC 316416
                           v                 
C rnd-1_family-         18 GTAAATCCGTATTTTCAC 1

Matrix = 20p43g.matrix
Kimura (with divCpGMod) = 5.37
Transitions / transversions = 0.20 (1/5)
Gap_init rate = 0.02 (2 / 116), avg. gap size = 1.00 (2 / 2)

926 6.09 0.00 0.00 scaffold185|size351648 316336 316450 (34382) C rnd-1_family-24#Unknown (0) 118 4 m_b2042s001i80 52937

  scaffold185|s     316336 ATTTTCACTATGAGACACGGCCGTGTTGAAATCCGTAATTTCACTATGGG 316385
                                       i            v           v            
C rnd-1_family-        118 ATTTTCACTATGGGACACGGCCGTGGTGAAATCCGTATTTTCACTATGGG 69

  scaffold185|s     316386 ACACGGCCGTGGGTTAAATCCGTATTTTCACCATGGGAGACGGCCGTGGT 316435
                                       vv                 i      v           
C rnd-1_family-         68 ACACGGCCGTGGTGTAAATCCGTATTTTCACTATGGGACACGGCCGTGGT 19

  scaffold185|s     316436 GTAAATCCGTATTTT 316450
                                          
C rnd-1_family-         18 GTAAATCCGTATTTT 4

Matrix = 20p43g.matrix
Kimura (with divCpGMod) = 6.35
Transitions / transversions = 0.40 (2/5)
Gap_init rate = 0.00 (0 / 114), avg. gap size = 0.0 (0 / 0)

858 2.62 0.74 15.25 scaffold185|size351648 316409 316543 (34289) C rnd-1_family-24#Unknown (0) 118 1 m_b2042s001i82 52937

  scaffold185|s     316409 ATTTTCACCATGGGAGACGGCCGTGGTGTAAATCCGTATTTTGTGTAAAT 316458
                                   i      v            -             --------
C rnd-1_family-        118 ATTTTCACTATGGGACACGGCCGTGGTG-AAATCCGTATTTT-------- 78

  scaffold185|s     316459 CAGTATTTTCACTATGGGACACAGCCGTGGTG-AAATCCGTATTTTCACT 316507
                           ---------             i         -                 
C rnd-1_family-         77 ---------CACTATGGGACACGGCCGTGGTGTAAATCCGTATTTTCACT 37

  scaffold185|s     316508 ATGGGACACGGCCGTGGTGTAAATCCGTATTTTCAC 316543
                                                               
C rnd-1_family-         36 ATGGGACACGGCCGTGGTGTAAATCCGTATTTTCAC 1

Matrix = 20p43g.matrix
Kimura (with divCpGMod) = 1.82
Transitions / transversions = 2.00 (2/1)
Gap_init rate = 0.14 (19 / 134), avg. gap size = 1.00 (19 / 19)

1096 0.85 0.00 0.00 scaffold185|size351648 316463 316580 (34252) C rnd-1_family-24#Unknown (0) 118 1 m_b2042s001i83 52937

  scaffold185|s     316463 ATTTTCACTATGGGACACAGCCGTGGTGAAATCCGTATTTTCACTATGGG 316512
                                             i                               
C rnd-1_family-        118 ATTTTCACTATGGGACACGGCCGTGGTGAAATCCGTATTTTCACTATGGG 69

  scaffold185|s     316513 ACACGGCCGTGGTGTAAATCCGTATTTTCACTATGGGACACGGCCGTGGT 316562
                                                                             
C rnd-1_family-         68 ACACGGCCGTGGTGTAAATCCGTATTTTCACTATGGGACACGGCCGTGGT 19

  scaffold185|s     316563 GTAAATCCGTATTTTCAC 316580
                                             
C rnd-1_family-         18 GTAAATCCGTATTTTCAC 1

Matrix = 20p43g.matrix
Kimura (with divCpGMod) = 0.08
Transitions / transversions = 1.00 (1/0)
Gap_init rate = 0.00 (0 / 117), avg. gap size = 0.0 (0 / 0)

1030 0.87 0.00 0.87 scaffold185|size351648 316499 316614 (34218) C rnd-1_family-24#Unknown (0) 118 4 m_b2042s001i84 52937

  scaffold185|s     316499 ATTTTCACTATGGGACACGGCCGTGGTGTAAATCCGTATTTTCACTATGG 316548
                                                       -                     
C rnd-1_family-        118 ATTTTCACTATGGGACACGGCCGTGGTG-AAATCCGTATTTTCACTATGG 70

  scaffold185|s     316549 GACACGGCCGTGGTGTAAATCCGTATTTTCACTATGGGACACGGCCGTGG 316598
                                                                             
C rnd-1_family-         69 GACACGGCCGTGGTGTAAATCCGTATTTTCACTATGGGACACGGCCGTGG 20

  scaffold185|s     316599 TGTAAATCTGTATTTT 316614
                                   i       
C rnd-1_family-         19 TGTAAATCCGTATTTT 4

Matrix = 20p43g.matrix
Kimura (with divCpGMod) = 0.09
Transitions / transversions = 1.00 (1/0)
Gap_init rate = 0.01 (1 / 115), avg. gap size = 1.00 (1 / 1)

924 0.87 0.00 15.25 scaffold185|size351648 316536 316671 (34161) C rnd-1_family-24#Unknown (0) 118 1 m_b2042s001i85 52937

  scaffold185|s     316536 ATTTTCACTATGGGACACGGCCGTGGTGTAAATCCGTATTTTCACTATGG 316585
                                                       -                     
C rnd-1_family-        118 ATTTTCACTATGGGACACGGCCGTGGTG-AAATCCGTATTTTCACTATGG 70

  scaffold185|s     316586 GACACGGCCGTGGTGTAAATCTGTATTTTGTGTAAATCCGTATTTTCACT 316635
                                                -----------------            
C rnd-1_family-         69 GACACGGCCGTGGTGTAAATC-----------------CGTATTTTCACT 37

  scaffold185|s     316636 ATGGGACACGGCCGTGGTGTAAATCCGTATTTTGAC 316671
                                                            v  
C rnd-1_family-         36 ATGGGACACGGCCGTGGTGTAAATCCGTATTTTCAC 1

Matrix = 20p43g.matrix
Kimura (with divCpGMod) = 0.85
Transitions / transversions = 0.00 (0/1)
Gap_init rate = 0.13 (18 / 135), avg. gap size = 1.00 (18 / 18)

662 4.42 0.00 19.15 scaffold185|size351648 316573 316684 (34148) C rnd-1_family-24#Unknown (0) 118 25 m_b2042s001i86 52937

  scaffold185|s     316573 ATTTTCACTATGGGACACGGCCGTGGTGTAAATCTGTATTTTGTGTAAAT 316622
                                                       ------------------    
C rnd-1_family-        118 ATTTTCACTATGGGACACGGCCGTGGTG------------------AAAT 87

  scaffold185|s     316623 CCGTATTTTCACTATGGGACACGGCCGTGGTGTAAATCCGTATTTTGACT 316672
                                                                         v   
C rnd-1_family-         86 CCGTATTTTCACTATGGGACACGGCCGTGGTGTAAATCCGTATTTTCACT 37

  scaffold185|s     316673 ATTGGAAATGGC 316684
                             v   v i   
C rnd-1_family-         36 ATGGGACACGGC 25

Matrix = 20p43g.matrix
Kimura (with divCpGMod) = 3.38
Transitions / transversions = 0.33 (1/3)
Gap_init rate = 0.16 (18 / 111), avg. gap size = 1.00 (18 / 18)


439 13.06 0.76 18.75 scaffold185|size351648 314943 315074 (35758) rnd-1_family-34#Unknown 1 112 (25) m_b2042s001i47 52940

  scaffold185|s     314943 AAAAGGCCAAAGTGTAAATCTGAATTTTCACTATGGGACACGTCCGTGTT 314992
                              v     v          i v            -------  ------
  rnd-1_family-          1 AAACGGCCATAGTGTAAATCCGTATTTTCACTATG-------TC------ 37

  scaffold185|s     314993 GAAAATCTGTATTTTCACTTGGTGAAAATCCGTATTTTCACTATGGGAAA 315042
                           -     v---  --- i-  i   v                    vv   
  rnd-1_family-         38 -AAAATA---AT---CG-TTAGTGTAAATCCGTATTTTCACTATGTCAAA 79

  scaffold185|s     315043 AGGCCAAAGTGTAAATCTGTATTTTC-ACTATG 315074
                           v    iv          i        -      
  rnd-1_family-         80 CGGCCGTAGTGTAAATCCGTATTTTCAACTATG 112

Matrix = 20p43g.matrix
Kimura (with divCpGMod) = 10.04
Transitions / transversions = 0.56 (5/9)
Gap_init rate = 0.17 (22 / 131), avg. gap size = 1.00 (22 / 22)


848 7.68 0.00 8.47 scaffold185|size351648 314203 314330 (36502) C rnd-1_family-24#Unknown (0) 118 1 m_b2042s001i28 52937

  scaffold185|s     314203 ATTCTCACTATGGGACACAGCTGTGGTGAAATCCGTATAAATCCGTATTT 314252
                              i              i  i                ----------  
C rnd-1_family-        118 ATTTTCACTATGGGACACGGCCGTGGTGAAATCCGTAT----------TT 79

  scaffold185|s     314253 TCACTATGGGACACATCCGTGTTGAAAGTCCGTATTTTCACTATGGGACA 314302
                                         iv     v  v  i                      
C rnd-1_family-         78 TCACTATGGGACACGGCCGTGGTGTAAATCCGTATTTTCACTATGGGACA 29

  scaffold185|s     314303 CGGCCGTGGTGTAATTCCGTATTTTCAC 314330
                                         v             
C rnd-1_family-         28 CGGCCGTGGTGTAAATCCGTATTTTCAC 1

Matrix = 20p43g.matrix
Kimura (with divCpGMod) = 5.54
Transitions / transversions = 1.25 (5/4)
Gap_init rate = 0.08 (10 / 127), avg. gap size = 1.00 (10 / 10)

851 9.32 0.00 0.85 scaffold185|size351648 314249 314367 (36465) C rnd-1_family-24#Unknown (0) 118 1 m_b2042s001i29 52937

  scaffold185|s     314249 ATTTTCACTATGGGACACATCCGTGTTGAAAGTCCGTATTTTCACTATGG 314298
                                             iv     v     -                  
C rnd-1_family-        118 ATTTTCACTATGGGACACGGCCGTGGTGAAA-TCCGTATTTTCACTATGG 70

  scaffold185|s     314299 GACACGGCCGTGGTGTAATTCCGTATTTTCACTATGGGAAAAGGCCAAAG 314348
                                             v                    v v    ivi 
C rnd-1_family-         69 GACACGGCCGTGGTGTAAATCCGTATTTTCACTATGGGACACGGCCGTGG 20

  scaffold185|s     314349 TGTAAATCTGAATTTTCAC 314367
                                   i v        
C rnd-1_family-         19 TGTAAATCCGTATTTTCAC 1

Matrix = 20p43g.matrix
Kimura (with divCpGMod) = 7.40
Transitions / transversions = 0.57 (4/7)
Gap_init rate = 0.01 (1 / 118), avg. gap size = 1.00 (1 / 1)

812 11.01 0.00 0.85 scaffold185|size351648 314286 314404 (36428) C rnd-1_family-24#Unknown (0) 118 1 m_b2042s001i30 52937

  scaffold185|s     314286 ATTTTCACTATGGGACACGGCCGTGGTGTAATTCCGTATTTTCACTATGG 314335
                                                       v   -                 
C rnd-1_family-        118 ATTTTCACTATGGGACACGGCCGTGGTGAAAT-CCGTATTTTCACTATGG 70

  scaffold185|s     314336 GAAAAGGCCAAAGTGTAAATCTGAATTTTCACTATGGGACACGCCCATGT 314385
                             v v    ivi         i v                   v  i  v
C rnd-1_family-         69 GACACGGCCGTGGTGTAAATCCGTATTTTCACTATGGGACACGGCCGTGG 20

  scaffold185|s     314386 TGAAAATCTGTATTTTCAC 314404
                             v     i          
C rnd-1_family-         19 TGTAAATCCGTATTTTCAC 1

Matrix = 20p43g.matrix
Kimura (with divCpGMod) = 8.44
Transitions / transversions = 0.62 (5/8)
Gap_init rate = 0.01 (1 / 118), avg. gap size = 1.00 (1 / 1)

563 12.49 13.33 0.85 scaffold185|size351648 314323 314427 (36405) C rnd-1_family-24#Unknown (0) 118 1 m_b2042s001i31 52937

  scaffold185|s     314323 ATTTTCACTATGGGAAAAGGCCAAAGTGTAAATCTGAATTTTCACTATGG 314372
                                          v v    ivi   -     i v             
C rnd-1_family-        118 ATTTTCACTATGGGACACGGCCGTGGTG-AAATCCGTATTTTCACTATGG 70

  scaffold185|s     314373 GACACGCCCATGTTGAAAATCTGTATTTTCACT--------------TGG 314408
                                 v  i  v  v     i           --------------   
C rnd-1_family-         69 GACACGGCCGTGGTGTAAATCCGTATTTTCACTATGGGACACGGCCGTGG 20

  scaffold185|s     314409 TGAAAATCCGTATTTTCAC 314427
                             v                
C rnd-1_family-         19 TGTAAATCCGTATTTTCAC 1

Matrix = 20p43g.matrix
Kimura (with divCpGMod) = 9.66
Transitions / transversions = 0.62 (5/8)
Gap_init rate = 0.02 (2 / 104), avg. gap size = 7.50 (15 / 2)

692 9.73 0.00 20.34 scaffold185|size351648 314360 314501 (36331) C rnd-1_family-24#Unknown (0) 118 1 m_b2042s001i33 52937

  scaffold185|s     314360 ATTTTCACTATGGGACACGCCCATGTTGAAAATCTGTATTTTCACTTGGT 314409
                                              v  i  -----------------------  
C rnd-1_family-        118 ATTTTCACTATGGGACACGGCCGTG-----------------------GT 92

  scaffold185|s     314410 GAAAATCCGTATTTTCACTATGGGAAAAGGCCAAAGTGTAAATCTGTATT 314459
                               -                    v v    ivi         i     
C rnd-1_family-         91 GAAA-TCCGTATTTTCACTATGGGACACGGCCGTGGTGTAAATCCGTATT 43

  scaffold185|s     314460 TTCACTATGGGACACGTCCGTGTTGAAAATCCGTATTTTCAC 314501
                                           v     v  v                
C rnd-1_family-         42 TTCACTATGGGACACGGCCGTGGTGTAAATCCGTATTTTCAC 1

Matrix = 20p43g.matrix
Kimura (with divCpGMod) = 7.40
Transitions / transversions = 0.57 (4/7)
Gap_init rate = 0.17 (24 / 141), avg. gap size = 1.00 (24 / 24)

761 9.60 0.00 6.09 scaffold185|size351648 314420 314541 (36291) C rnd-1_family-24#Unknown (0) 118 4 m_b2042s001i34 52937

  scaffold185|s     314420 ATTTTCACTATGGGAAAAGGCCAAAGTGTAAATCTGTATTTTCACTATGG 314469
                                          v v    ivi   -     i               
C rnd-1_family-        118 ATTTTCACTATGGGACACGGCCGTGGTG-AAATCCGTATTTTCACTATGG 70

  scaffold185|s     314470 GACACGTCCGTGTTGAAAATCCGTATTTTCACTATGGAACACGTCCGTGG 314519
                                 v     v  v                     i     v      
C rnd-1_family-         69 GACACGGCCGTGGTGTAAATCCGTATTTTCACTATGGGACACGGCCGTGG 20

  scaffold185|s     314520 TGTAAATGTAAATCCGTATTTT 314541
                              ------             
C rnd-1_family-         19 TGT------AAATCCGTATTTT 4

Matrix = 20p43g.matrix
Kimura (with divCpGMod) = 8.47
Transitions / transversions = 0.57 (4/7)
Gap_init rate = 0.06 (7 / 121), avg. gap size = 1.00 (7 / 7)

724 7.28 0.00 20.87 scaffold185|size351648 314457 314595 (36237) C rnd-1_family-24#Unknown (0) 118 4 m_b2042s001i35 52937

  scaffold185|s     314457 ATTTTCACTATGGGACACGTCCGTGTTGAAAATCCGTATTTTCACTATGG 314506
                                              v     v     -                  
C rnd-1_family-        118 ATTTTCACTATGGGACACGGCCGTGGTGAAA-TCCGTATTTTCACTATGG 70

  scaffold185|s     314507 AACACGTCCGTGGTGTAAATGTAAATCCGTATTTTGTATAAATCCATATT 314556
                           i     v             -----------------------  i    
C rnd-1_family-         69 GACACGGCCGTGGTGTAAAT-----------------------CCGTATT 43

  scaffold185|s     314557 TTCACTAGGGGACATGGCCGTGGTGTAAATCCGTAATTT 314595
                                  v      i                    v   
C rnd-1_family-         42 TTCACTATGGGACACGGCCGTGGTGTAAATCCGTATTTT 4

Matrix = 20p43g.matrix
Kimura (with divCpGMod) = 5.60
Transitions / transversions = 0.60 (3/5)
Gap_init rate = 0.17 (24 / 138), avg. gap size = 1.00 (24 / 24)

788 7.00 0.74 15.25 scaffold185|size351648 314554 314688 (36144) C rnd-1_family-24#Unknown (0) 118 1 m_b2042s001i36 52937

  scaffold185|s     314554 ATTTTCACTAGGGGACATGGCCGTGGTGTAAATCCGTAATTTATGTAAAT 314603
                                     v      i          ------------------    
C rnd-1_family-        118 ATTTTCACTATGGGACACGGCCGTGGTG------------------AAAT 87

  scaffold185|s     314604 CCGTATTTTCACTATGGGACACGACCGTGGTGTAAATCCGTATTTTCACT 314653
                                                  i                          
C rnd-1_family-         86 CCGTATTTTCACTATGGGACACGGCCGTGGTGTAAATCCGTATTTTCACT 37

  scaffold185|s     314654 ATGAGACACATCCTTGTTG-AAATCCGTATTTTCAC 314688
                              i     iv  v  v  -                
C rnd-1_family-         36 ATGGGACACGGCCGTGGTGTAAATCCGTATTTTCAC 1

Matrix = 20p43g.matrix
Kimura (with divCpGMod) = 5.50
Transitions / transversions = 1.00 (4/4)
Gap_init rate = 0.14 (19 / 134), avg. gap size = 1.00 (19 / 19)

865 7.70 0.85 0.85 scaffold185|size351648 314608 314725 (36107) C rnd-1_family-24#Unknown (0) 118 1 m_b2042s001i37 52937

  scaffold185|s     314608 ATTTTCACTATGGGACACGACCGTGGTGTAAATCCGTATTTTCACTATGA 314657
                                              i        -                    i
C rnd-1_family-        118 ATTTTCACTATGGGACACGGCCGTGGTG-AAATCCGTATTTTCACTATGG 70

  scaffold185|s     314658 GACACATCCTTGTTG-AAATCCGTATTTTCACTATGGGACACAGCCGTGG 314706
                                iv  v  v  -                          i       
C rnd-1_family-         69 GACACGGCCGTGGTGTAAATCCGTATTTTCACTATGGGACACGGCCGTGG 20

  scaffold185|s     314707 GTTAAATCCGTATTTTCAC 314725
                           vv                 
C rnd-1_family-         19 TGTAAATCCGTATTTTCAC 1

Matrix = 20p43g.matrix
Kimura (with divCpGMod) = 6.42
Transitions / transversions = 0.80 (4/5)
Gap_init rate = 0.02 (2 / 117), avg. gap size = 1.00 (2 / 2)

894 9.32 0.00 0.00 scaffold185|size351648 314645 314762 (36070) C rnd-1_family-24#Unknown (0) 118 1 m_b2042s001i38 52937

  scaffold185|s     314645 ATTTTCACTATGAGACACATCCTTGTTGAAATCCGTATTTTCACTATGGG 314694
                                       i     iv  v  v                        
C rnd-1_family-        118 ATTTTCACTATGGGACACGGCCGTGGTGAAATCCGTATTTTCACTATGGG 69

  scaffold185|s     314695 ACACAGCCGTGGGTTAAATCCGTATTTTCACTATGGGACACGGCCGTGGT 314744
                               i       vv                                    
C rnd-1_family-         68 ACACGGCCGTGGTGTAAATCCGTATTTTCACTATGGGACACGGCCGTGGT 19

  scaffold185|s     314745 GGAAATCCACATTTTCAC 314762
                            v      ii        
C rnd-1_family-         18 GTAAATCCGTATTTTCAC 1

Matrix = 20p43g.matrix
Kimura (with divCpGMod) = 7.39
Transitions / transversions = 0.83 (5/6)
Gap_init rate = 0.00 (0 / 117), avg. gap size = 0.0 (0 / 0)

959 4.35 0.00 0.87 scaffold185|size351648 314681 314796 (36036) C rnd-1_family-24#Unknown (0) 118 4 m_b2042s001i39 52937

  scaffold185|s     314681 ATTTTCACTATGGGACACAGCCGTGGGTTAAATCCGTATTTTCACTATGG 314730
                                             i       - v                     
C rnd-1_family-        118 ATTTTCACTATGGGACACGGCCGTGG-TGAAATCCGTATTTTCACTATGG 70

  scaffold185|s     314731 GACACGGCCGTGGTGGAAATCCACATTTTCACTATGGGACACGGCCGTGG 314780
                                          v      ii                          
C rnd-1_family-         69 GACACGGCCGTGGTGTAAATCCGTATTTTCACTATGGGACACGGCCGTGG 20

  scaffold185|s     314781 TGTAAATCCGTATTTT 314796
                                           
C rnd-1_family-         19 TGTAAATCCGTATTTT 4

Matrix = 20p43g.matrix
Kimura (with divCpGMod) = 2.84
Transitions / transversions = 1.50 (3/2)
Gap_init rate = 0.01 (1 / 115), avg. gap size = 1.00 (1 / 1)

762 6.26 0.00 22.88 scaffold185|size351648 314755 314899 (35933) C rnd-1_family-24#Unknown (0) 118 1 m_b2042s001i42 52937

  scaffold185|s     314755 ATTTTCACTATGGGACACGGCCGTGGTGTAAATCCGTATTTTGTGTAAAT 314804
                                                       ------------------    
C rnd-1_family-        118 ATTTTCACTATGGGACACGGCCGTGGTG------------------AAAT 87

  scaffold185|s     314805 CCGTATTCTCACTATGGGACACGGCTGTGGTGAAATCCGTATAAATCCGT 314854
                                  i                 i      ---------         
C rnd-1_family-         86 CCGTATTTTCACTATGGGACACGGCCGTGGTG---------TAAATCCGT 46

  scaffold185|s     314855 ATTTTCACTATGGGACACGTCCATGTTGAAAGTCCGTATTTTCAC 314899
                                              v  i  v  v  i             
C rnd-1_family-         45 ATTTTCACTATGGGACACGGCCGTGGTGTAAATCCGTATTTTCAC 1

Matrix = 20p43g.matrix
Kimura (with divCpGMod) = 4.54
Transitions / transversions = 1.33 (4/3)
Gap_init rate = 0.19 (27 / 144), avg. gap size = 1.00 (27 / 27)

820 9.38 0.00 8.47 scaffold185|size351648 314809 314936 (35896) C rnd-1_family-24#Unknown (0) 118 1 m_b2042s001i43 52937

  scaffold185|s     314809 ATTCTCACTATGGGACACGGCTGTGGTGAAATCCGTATAAATCCGTATTT 314858
                              i                 i                ----------  
C rnd-1_family-        118 ATTTTCACTATGGGACACGGCCGTGGTGAAATCCGTAT----------TT 79

  scaffold185|s     314859 TCACTATGGGACACGTCCATGTTGAAAGTCCGTATTTTCACTATGGGACA 314908
                                          v  i  v  v  i                      
C rnd-1_family-         78 TCACTATGGGACACGGCCGTGGTGTAAATCCGTATTTTCACTATGGGACA 29

  scaffold185|s     314909 TGTCTGTGGTGTAAATCCATATTTTCAC 314936
                           i v i             i         
C rnd-1_family-         28 CGGCCGTGGTGTAAATCCGTATTTTCAC 1

Matrix = 20p43g.matrix
Kimura (with divCpGMod) = 5.72
Transitions / transversions = 1.75 (7/4)
Gap_init rate = 0.08 (10 / 127), avg. gap size = 1.00 (10 / 10)

805 11.86 0.00 0.85 scaffold185|size351648 314855 314973 (35859) C rnd-1_family-24#Unknown (0) 118 1 m_b2042s001i44 52937

  scaffold185|s     314855 ATTTTCACTATGGGACACGTCCATGTTGAAAGTCCGTATTTTCACTATGG 314904
                                              v  i  v     -                  
C rnd-1_family-        118 ATTTTCACTATGGGACACGGCCGTGGTGAAA-TCCGTATTTTCACTATGG 70

  scaffold185|s     314905 GACATGTCTGTGGTGTAAATCCATATTTTCACTATGGGAAAAGGCCAAAG 314954
                               i v i             i                v v    ivi 
C rnd-1_family-         69 GACACGGCCGTGGTGTAAATCCGTATTTTCACTATGGGACACGGCCGTGG 20

  scaffold185|s     314955 TGTAAATCTGAATTTTCAC 314973
                                   i v        
C rnd-1_family-         19 TGTAAATCCGTATTTTCAC 1

Matrix = 20p43g.matrix
Kimura (with divCpGMod) = 7.68
Transitions / transversions = 1.00 (7/7)
Gap_init rate = 0.01 (1 / 118), avg. gap size = 1.00 (1 / 1)

778 12.72 0.00 0.85 scaffold185|size351648 314892 315010 (35822) C rnd-1_family-24#Unknown (0) 118 1 m_b2042s001i45 52937

  scaffold185|s     314892 ATTTTCACTATGGGACATGTCTGTGGTGTAAATCCATATTTTCACTATGG 314941
                                            i v i      -      i              
C rnd-1_family-        118 ATTTTCACTATGGGACACGGCCGTGGTG-AAATCCGTATTTTCACTATGG 70

  scaffold185|s     314942 GAAAAGGCCAAAGTGTAAATCTGAATTTTCACTATGGGACACGTCCGTGT 314991
                             v v    ivi         i v                   v     v
C rnd-1_family-         69 GACACGGCCGTGGTGTAAATCCGTATTTTCACTATGGGACACGGCCGTGG 20

  scaffold185|s     314992 TGAAAATCTGTATTTTCAC 315010
                             v     i          
C rnd-1_family-         19 TGTAAATCCGTATTTTCAC 1

Matrix = 20p43g.matrix
Kimura (with divCpGMod) = 8.63
Transitions / transversions = 0.88 (7/8)
Gap_init rate = 0.01 (1 / 118), avg. gap size = 1.00 (1 / 1)

576 11.53 13.33 0.85 scaffold185|size351648 314929 315033 (35799) C rnd-1_family-24#Unknown (0) 118 1 m_b2042s001i46 52937

  scaffold185|s     314929 ATTTTCACTATGGGAAAAGGCCAAAGTGTAAATCTGAATTTTCACTATGG 314978
                                          v v    ivi   -     i v             
C rnd-1_family-        118 ATTTTCACTATGGGACACGGCCGTGGTG-AAATCCGTATTTTCACTATGG 70

  scaffold185|s     314979 GACACGTCCGTGTTGAAAATCTGTATTTTCACT--------------TGG 315014
                                 v     v  v     i           --------------   
C rnd-1_family-         69 GACACGGCCGTGGTGTAAATCCGTATTTTCACTATGGGACACGGCCGTGG 20

  scaffold185|s     315015 TGAAAATCCGTATTTTCAC 315033
                             v                
C rnd-1_family-         19 TGTAAATCCGTATTTTCAC 1

Matrix = 20p43g.matrix
Kimura (with divCpGMod) = 9.55
Transitions / transversions = 0.50 (4/8)
Gap_init rate = 0.02 (2 / 104), avg. gap size = 7.50 (15 / 2)

704 8.84 0.00 20.34 scaffold185|size351648 314966 315107 (35725) C rnd-1_family-24#Unknown (0) 118 1 m_b2042s001i48 52937

  scaffold185|s     314966 ATTTTCACTATGGGACACGTCCGTGTTGAAAATCTGTATTTTCACTTGGT 315015
                                              v     -----------------------  
C rnd-1_family-        118 ATTTTCACTATGGGACACGGCCGTG-----------------------GT 92

  scaffold185|s     315016 GAAAATCCGTATTTTCACTATGGGAAAAGGCCAAAGTGTAAATCTGTATT 315065
                               -                    v v    ivi         i     
C rnd-1_family-         91 GAAA-TCCGTATTTTCACTATGGGACACGGCCGTGGTGTAAATCCGTATT 43

  scaffold185|s     315066 TTCACTATGGGACACGTCCGTGTTGAAAATCCGTATTTTCAC 315107
                                           v     v  v                
C rnd-1_family-         42 TTCACTATGGGACACGGCCGTGGTGTAAATCCGTATTTTCAC 1

Matrix = 20p43g.matrix
Kimura (with divCpGMod) = 7.31
Transitions / transversions = 0.43 (3/7)
Gap_init rate = 0.17 (24 / 141), avg. gap size = 1.00 (24 / 24)

828 8.54 0.85 0.85 scaffold185|size351648 315026 315143 (35689) C rnd-1_family-24#Unknown (0) 118 1 m_b2042s001i49 52937

  scaffold185|s     315026 ATTTTCACTATGGGAAAAGGCCAAAGTGTAAATCTGTATTTTCACTATGG 315075
                                          v v    ivi   -     i               
C rnd-1_family-        118 ATTTTCACTATGGGACACGGCCGTGGTG-AAATCCGTATTTTCACTATGG 70

  scaffold185|s     315076 GACACGTCCGTGTTGAAAATCCGTATTTTCACTATGGGACACGGCCGTGT 315125
                                 v     v  v                                 v
C rnd-1_family-         69 GACACGGCCGTGGTGTAAATCCGTATTTTCACTATGGGACACGGCCGTGG 20

  scaffold185|s     315126 TG-AAATCCGTATTTTCAC 315143
                             -                
C rnd-1_family-         19 TGTAAATCCGTATTTTCAC 1

Matrix = 20p43g.matrix
Kimura (with divCpGMod) = 7.37
Transitions / transversions = 0.43 (3/7)
Gap_init rate = 0.02 (2 / 117), avg. gap size = 1.00 (2 / 2)

916 4.28 0.85 0.85 scaffold185|size351648 315063 315180 (35652) C rnd-1_family-24#Unknown (0) 118 1 m_b2042s001i50 52937

  scaffold185|s     315063 ATTTTCACTATGGGACACGTCCGTGTTGAAAATCCGTATTTTCACTATGG 315112
                                              v     v     -                  
C rnd-1_family-        118 ATTTTCACTATGGGACACGGCCGTGGTGAAA-TCCGTATTTTCACTATGG 70

  scaffold185|s     315113 GACACGGCCGTGTTG-AAATCCGTATTTTCACTATGGGACACCGCCGTGG 315161
                                       v  -                          v       
C rnd-1_family-         69 GACACGGCCGTGGTGTAAATCCGTATTTTCACTATGGGACACGGCCGTGG 20

  scaffold185|s     315162 TGTAAATCAGTATTTTCAC 315180
                                   v          
C rnd-1_family-         19 TGTAAATCCGTATTTTCAC 1

Matrix = 20p43g.matrix
Kimura (with divCpGMod) = 4.42
Transitions / transversions = 0.00 (0/5)
Gap_init rate = 0.02 (2 / 117), avg. gap size = 1.00 (2 / 2)

894 5.22 2.61 0.00 scaffold185|size351648 315100 315214 (35618) C rnd-1_family-24#Unknown (0) 118 1 m_b2042s001i51 52937

  scaffold185|s     315100 ATTTTCACTATGGGACACGGCCGTGTTGAAATCCGTATTTTCACTATGGG 315149
                                                    v                        
C rnd-1_family-        118 ATTTTCACTATGGGACACGGCCGTGGTGAAATCCGTATTTTCACTATGGG 69

  scaffold185|s     315150 ACACCGCCGTGGTGTAAATCAGTATTTTCACTATGGGACA---CCGTTGT 315196
                               v               v                   ---    v  
C rnd-1_family-         68 ACACGGCCGTGGTGTAAATCCGTATTTTCACTATGGGACACGGCCGTGGT 19

  scaffold185|s     315197 GTTAATCTGTATTTTCAC 315214
                             v    i          
C rnd-1_family-         18 GTAAATCCGTATTTTCAC 1

Matrix = 20p43g.matrix
Kimura (with divCpGMod) = 4.59
Transitions / transversions = 0.20 (1/5)
Gap_init rate = 0.01 (1 / 114), avg. gap size = 3.00 (3 / 1)

896 6.90 1.72 0.00 scaffold185|size351648 315173 315288 (35544) C rnd-1_family-24#Unknown (0) 118 1 m_b2042s001i54 52937

  scaffold185|s     315173 ATTTTCACTATGGGACACCGTTGTGTT--AATCTGTATTTTCACTATGGG 315220
                                             v ii   v --    i                
C rnd-1_family-        118 ATTTTCACTATGGGACACGGCCGTGGTGAAATCCGTATTTTCACTATGGG 69

  scaffold185|s     315221 ACACGGCCGTGGTGTAAATCCGTATTTTCACTATGGAACACGTCCGTGGT 315270
                                                               i     v       
C rnd-1_family-         68 ACACGGCCGTGGTGTAAATCCGTATTTTCACTATGGGACACGGCCGTGGT 19

  scaffold185|s     315271 GAAAATCCGTATTTTCAC 315288
                            v                
C rnd-1_family-         18 GTAAATCCGTATTTTCAC 1

Matrix = 20p43g.matrix
Kimura (with divCpGMod) = 5.54
Transitions / transversions = 1.00 (4/4)
Gap_init rate = 0.01 (1 / 115), avg. gap size = 2.00 (2 / 1)

796 6.93 0.00 14.41 scaffold185|size351648 315207 315341 (35491) C rnd-1_family-24#Unknown (0) 118 1 m_b2042s001i55 52937

  scaffold185|s     315207 ATTTTCACTATGGGACACGGCCGTGGTGTAAATCCGTATTTTCACTATGG 315256
                                                       -                     
C rnd-1_family-        118 ATTTTCACTATGGGACACGGCCGTGGTG-AAATCCGTATTTTCACTATGG 70

  scaffold185|s     315257 AACACGTCCGTGGTGAAAATCCGTATTTTCACTATGGGAAAATTTCACTA 315306
                           i     v        v                   ---------------
C rnd-1_family-         69 GACACGGCCGTGGTGTAAATCCGTATTTTCACTAT--------------- 35

  scaffold185|s     315307 TGGGACACATCCGTGTTGAAAATCTGTATTTTCAC 315341
                           -       iv     v  v     i          
C rnd-1_family-         34 -GGGACACGGCCGTGGTGTAAATCCGTATTTTCAC 1

Matrix = 20p43g.matrix
Kimura (with divCpGMod) = 5.45
Transitions / transversions = 0.60 (3/5)
Gap_init rate = 0.13 (17 / 134), avg. gap size = 1.00 (17 / 17)

672 9.06 0.00 20.00 scaffold185|size351648 315244 315381 (35451) C rnd-1_family-24#Unknown (0) 118 4 m_b2042s001i56 52937

  scaffold185|s     315244 ATTTTCACTATGGAACACGTCCGTGGTGAAAATCCGTATTTTCACTATGG 315293
                                        i     v           -                  
C rnd-1_family-        118 ATTTTCACTATGGGACACGGCCGTGGTGAAA-TCCGTATTTTCACTATGG 70

  scaffold185|s     315294 GAAAATTTCACTATGGGACACATCCGTGTTGAAAATCTGTATTTTCACTA 315343
                           ----------------     iv     v  v     i            
C rnd-1_family-         69 ----------------GACACGGCCGTGGTGTAAATCCGTATTTTCACTA 36

  scaffold185|s     315344 TGGAACACGTCTGTGGTGTAAATGTAAATCCGTATTTT 315381
                              i     v i       ------             
C rnd-1_family-         35 TGGGACACGGCCGTGGTGT------AAATCCGTATTTT 4

Matrix = 20p43g.matrix
Kimura (with divCpGMod) = 6.63
Transitions / transversions = 1.00 (5/5)
Gap_init rate = 0.17 (23 / 137), avg. gap size = 1.00 (23 / 23)

688 6.74 0.00 34.75 scaffold185|size351648 315334 315492 (35340) C rnd-1_family-24#Unknown (0) 118 1 m_b2042s001i57 52937

  scaffold185|s     315334 ATTTTCACTATGGAACACGTCTGTGGTGTAAATGTAAATCCGTATTTTGT 315383
                                        i     v i      ----------------------
C rnd-1_family-        118 ATTTTCACTATGGGACACGGCCGTGGTG---------------------- 91

  scaffold185|s     315384 GTAAATCCATATTTTCACTATGGGACACGGCGGTGGTGTAAATCAGTAAT 315433
                           --      i                      v            ------
C rnd-1_family-         90 --AAATCCGTATTTTCACTATGGGACACGGCCGTGGTGTAAATC------ 49

  scaffold185|s     315434 TTGTGTAAATCCGTATTTTCACTATGGGACACGAACGTGGTGTAAATCCG 315483
                           -----------                      iv               
C rnd-1_family-         48 -----------CGTATTTTCACTATGGGACACGGCCGTGGTGTAAATCCG 10

  scaffold185|s     315484 TATTTTCAC 315492
                                    
C rnd-1_family-          9 TATTTTCAC 1

Matrix = 20p43g.matrix
Kimura (with divCpGMod) = 4.54
Transitions / transversions = 1.33 (4/3)
Gap_init rate = 0.26 (41 / 158), avg. gap size = 1.00 (41 / 41)

741 7.54 11.21 0.85 scaffold185|size351648 315448 315554 (35278) C rnd-1_family-24#Unknown (0) 118 1 m_b2042s001i58 52937

  scaffold185|s     315448 ATTTTCACTATGGGACACGAACGTGGTGTAAATCCGTATTTTCACTATGA 315497
                                              iv       -                    i
C rnd-1_family-        118 ATTTTCACTATGGGACACGGCCGTGGTG-AAATCCGTATTTTCACTATGG 70

  scaffold185|s     315498 GACACATC------------CCGTATTTTCACTATGGGACACGACCGTGG 315535
                                iv ------------                       i      
C rnd-1_family-         69 GACACGGCCGTGGTGTAAATCCGTATTTTCACTATGGGACACGGCCGTGG 20

  scaffold185|s     315536 TGTAAATCTGTATTTTTAC 315554
                                   i       i  
C rnd-1_family-         19 TGTAAATCCGTATTTTCAC 1

Matrix = 20p43g.matrix
Kimura (with divCpGMod) = 6.12
Transitions / transversions = 3.00 (6/2)
Gap_init rate = 0.02 (2 / 106), avg. gap size = 6.50 (13 / 2)

673 10.38 11.32 0.00 scaffold185|size351648 315485 315590 (35242) C rnd-1_family-24#Unknown (0) 118 1 m_b2042s001i59 52937

  scaffold185|s     315485 ATTTTCACTATGAGACACATCC-----------CGTATTTTCACTATGGG 315523
                                       i     iv  -----------                 
C rnd-1_family-        118 ATTTTCACTATGGGACACGGCCGTGGTGAAATCCGTATTTTCACTATGGG 69

  scaffold185|s     315524 ACACGACCGTGGTGTAAATCTGTATTTTTACTATGAGACACATCCTTGTT 315573
                                i              i       i      i     iv  v  v 
C rnd-1_family-         68 ACACGGCCGTGGTGTAAATCCGTATTTTCACTATGGGACACGGCCGTGGT 19

  scaffold185|s     315574 G-AAATCCGTATTTTCAC 315590
                            -                
C rnd-1_family-         18 GTAAATCCGTATTTTCAC 1

Matrix = 20p43g.matrix
Kimura (with divCpGMod) = 8.29
Transitions / transversions = 1.75 (7/4)
Gap_init rate = 0.02 (2 / 105), avg. gap size = 6.00 (12 / 2)

848 8.54 0.85 0.85 scaffold185|size351648 315510 315627 (35205) C rnd-1_family-24#Unknown (0) 118 1 m_b2042s001i60 52937

  scaffold185|s     315510 ATTTTCACTATGGGACACGACCGTGGTGTAAATCTGTATTTTTACTATGA 315559
                                              i        -     i       i      i
C rnd-1_family-        118 ATTTTCACTATGGGACACGGCCGTGGTG-AAATCCGTATTTTCACTATGG 70

  scaffold185|s     315560 GACACATCCTTGTTG-AAATCCGTATTTTCACTATGGGACACGGCCGTGG 315608
                                iv  v  v  -                                  
C rnd-1_family-         69 GACACGGCCGTGGTGTAAATCCGTATTTTCACTATGGGACACGGCCGTGG 20

  scaffold185|s     315609 GTTAAATCCGTATTTTCAC 315627
                           vv                 
C rnd-1_family-         19 TGTAAATCCGTATTTTCAC 1

Matrix = 20p43g.matrix
Kimura (with divCpGMod) = 7.36
Transitions / transversions = 1.00 (5/5)
Gap_init rate = 0.02 (2 / 117), avg. gap size = 1.00 (2 / 2)

851 11.02 0.00 0.00 scaffold185|size351648 315547 315664 (35168) C rnd-1_family-24#Unknown (0) 118 1 m_b2042s001i61 52937

  scaffold185|s     315547 ATTTTTACTATGAGACACATCCTTGTTGAAATCCGTATTTTCACTATGGG 315596
                                i      i     iv  v  v                        
C rnd-1_family-        118 ATTTTCACTATGGGACACGGCCGTGGTGAAATCCGTATTTTCACTATGGG 69

  scaffold185|s     315597 ACACGGCCGTGGGTTAAATCCGTATTTTCACTATGGGACACAGCCGTGGT 315646
                                       vv                           i        
C rnd-1_family-         68 ACACGGCCGTGGTGTAAATCCGTATTTTCACTATGGGACACGGCCGTGGT 19

  scaffold185|s     315647 GGTAATCCACATTTTCAC 315664
                            vv     ii        
C rnd-1_family-         18 GTAAATCCGTATTTTCAC 1

Matrix = 20p43g.matrix
Kimura (with divCpGMod) = 9.28
Transitions / transversions = 0.86 (6/7)
Gap_init rate = 0.00 (0 / 117), avg. gap size = 0.0 (0 / 0)

915 6.08 0.00 0.87 scaffold185|size351648 315583 315698 (35134) C rnd-1_family-24#Unknown (0) 118 4 m_b2042s001i62 52937

  scaffold185|s     315583 ATTTTCACTATGGGACACGGCCGTGGGTTAAATCCGTATTTTCACTATGG 315632
                                                     - v                     
C rnd-1_family-        118 ATTTTCACTATGGGACACGGCCGTGG-TGAAATCCGTATTTTCACTATGG 70

  scaffold185|s     315633 GACACAGCCGTGGTGGTAATCCACATTTTCACTATGGGACACGGCTGTGG 315682
                                i         vv     ii                     i    
C rnd-1_family-         69 GACACGGCCGTGGTGTAAATCCGTATTTTCACTATGGGACACGGCCGTGG 20

  scaffold185|s     315683 TGTAAATCCGTATTTT 315698
                                           
C rnd-1_family-         19 TGTAAATCCGTATTTT 4

Matrix = 20p43g.matrix
Kimura (with divCpGMod) = 3.84
Transitions / transversions = 1.33 (4/3)
Gap_init rate = 0.01 (1 / 115), avg. gap size = 1.00 (1 / 1)

747 7.16 0.00 22.88 scaffold185|size351648 315657 315801 (35031) C rnd-1_family-24#Unknown (0) 118 1 m_b2042s001i63 52937

  scaffold185|s     315657 ATTTTCACTATGGGACACGGCTGTGGTGTAAATCCGTATTTTGTGTAAAT 315706
                                                i      ------------------    
C rnd-1_family-        118 ATTTTCACTATGGGACACGGCCGTGGTG------------------AAAT 87

  scaffold185|s     315707 CCGTATTCTCACTATGGGACACGGCTGTGGTGAAATCGGTATAAATCCAT 315756
                                  i                 i      ---------       i 
C rnd-1_family-         86 CCGTATTTTCACTATGGGACACGGCCGTGGTG---------TAAATCCGT 46

  scaffold185|s     315757 ATTTTCACTATGGGACACGTCCGTGTTGAAAGTCCGTATTTTCAC 315801
                                              v     v  v  i             
C rnd-1_family-         45 ATTTTCACTATGGGACACGGCCGTGGTGTAAATCCGTATTTTCAC 1

Matrix = 20p43g.matrix
Kimura (with divCpGMod) = 4.63
Transitions / transversions = 1.67 (5/3)
Gap_init rate = 0.19 (27 / 144), avg. gap size = 1.00 (27 / 27)

820 9.38 0.00 8.47 scaffold185|size351648 315711 315838 (34994) C rnd-1_family-24#Unknown (0) 118 1 m_b2042s001i64 52937

  scaffold185|s     315711 ATTCTCACTATGGGACACGGCTGTGGTGAAATCGGTATAAATCCATATTT 315760
                              i                 i           ---------- i     
C rnd-1_family-        118 ATTTTCACTATGGGACACGGCCGTGGTGAAATC----------CGTATTT 79

  scaffold185|s     315761 TCACTATGGGACACGTCCGTGTTGAAAGTCCGTATTTTCACTATGGGACA 315810
                                          v     v  v  i                      
C rnd-1_family-         78 TCACTATGGGACACGGCCGTGGTGTAAATCCGTATTTTCACTATGGGACA 29

  scaffold185|s     315811 TGTCTGTGGTGTAAATCCATATTTTCAC 315838
                           i v i             i         
C rnd-1_family-         28 CGGCCGTGGTGTAAATCCGTATTTTCAC 1

Matrix = 20p43g.matrix
Kimura (with divCpGMod) = 5.72
Transitions / transversions = 1.75 (7/4)
Gap_init rate = 0.08 (10 / 127), avg. gap size = 1.00 (10 / 10)

819 11.01 0.00 0.85 scaffold185|size351648 315757 315875 (34957) C rnd-1_family-24#Unknown (0) 118 1 m_b2042s001i65 52937

  scaffold185|s     315757 ATTTTCACTATGGGACACGTCCGTGTTGAAAGTCCGTATTTTCACTATGG 315806
                                              v     v     -                  
C rnd-1_family-        118 ATTTTCACTATGGGACACGGCCGTGGTGAAA-TCCGTATTTTCACTATGG 70

  scaffold185|s     315807 GACATGTCTGTGGTGTAAATCCATATTTTCACTATGGGAAAAGGCCAAAG 315856
                               i v i             i                v v    ivi 
C rnd-1_family-         69 GACACGGCCGTGGTGTAAATCCGTATTTTCACTATGGGACACGGCCGTGG 20

  scaffold185|s     315857 TGTAAATCTGAATTTTCAC 315875
                                   i v        
C rnd-1_family-         19 TGTAAATCCGTATTTTCAC 1

Matrix = 20p43g.matrix
Kimura (with divCpGMod) = 7.59
Transitions / transversions = 0.86 (6/7)
Gap_init rate = 0.01 (1 / 118), avg. gap size = 1.00 (1 / 1)

778 12.72 0.00 0.85 scaffold185|size351648 315794 315912 (34920) C rnd-1_family-24#Unknown (0) 118 1 m_b2042s001i66 52937

  scaffold185|s     315794 ATTTTCACTATGGGACATGTCTGTGGTGTAAATCCATATTTTCACTATGG 315843
                                            i v i      -      i              
C rnd-1_family-        118 ATTTTCACTATGGGACACGGCCGTGGTG-AAATCCGTATTTTCACTATGG 70

  scaffold185|s     315844 GAAAAGGCCAAAGTGTAAATCTGAATTTTCACTATGGGACACGTCCGTGT 315893
                             v v    ivi         i v                   v     v
C rnd-1_family-         69 GACACGGCCGTGGTGTAAATCCGTATTTTCACTATGGGACACGGCCGTGG 20

  scaffold185|s     315894 TGAAAATCTGTATTTTCAC 315912
                             v     i          
C rnd-1_family-         19 TGTAAATCCGTATTTTCAC 1

Matrix = 20p43g.matrix
Kimura (with divCpGMod) = 8.63
Transitions / transversions = 0.88 (7/8)
Gap_init rate = 0.01 (1 / 118), avg. gap size = 1.00 (1 / 1)

746 11.96 0.85 0.85 scaffold185|size351648 315831 315948 (34884) C rnd-1_family-24#Unknown (0) 118 1 m_b2042s001i67 52937

  scaffold185|s     315831 ATTTTCACTATGGGAAAAGGCCAAAGTGTAAATCTGAATTTTCACTATGG 315880
                                          v v    ivi   -     i v             
C rnd-1_family-        118 ATTTTCACTATGGGACACGGCCGTGGTG-AAATCCGTATTTTCACTATGG 70

  scaffold185|s     315881 GACACGTCCGTGTTGAAAATCTGTATTTTCACTATAGGACACGTCCGTGT 315930
                                 v     v  v     i             i       v     v
C rnd-1_family-         69 GACACGGCCGTGGTGTAAATCCGTATTTTCACTATGGGACACGGCCGTGG 20

  scaffold185|s     315931 TG-AAATCCGTATTTTCAC 315948
                             -                
C rnd-1_family-         19 TGTAAATCCGTATTTTCAC 1

Matrix = 20p43g.matrix
Kimura (with divCpGMod) = 10.35
Transitions / transversions = 0.56 (5/9)
Gap_init rate = 0.02 (2 / 117), avg. gap size = 1.00 (2 / 2)

817 9.40 0.85 0.85 scaffold185|size351648 315868 315985 (34847) C rnd-1_family-24#Unknown (0) 118 1 m_b2042s001i68 52937

  scaffold185|s     315868 ATTTTCACTATGGGACACGTCCGTGTTGAAAATCTGTATTTTCACTATAG 315917
                                              v     v     -  i             i 
C rnd-1_family-        118 ATTTTCACTATGGGACACGGCCGTGGTGAAA-TCCGTATTTTCACTATGG 70

  scaffold185|s     315918 GACACGTCCGTGTTG-AAATCCGTATTTTCACTATGGGACACGTCCATGG 315966
                                 v     v  -                           v  i   
C rnd-1_family-         69 GACACGGCCGTGGTGTAAATCCGTATTTTCACTATGGGACACGGCCGTGG 20

  scaffold185|s     315967 TGAAAATCTGTACTTTCAC 315985
                             v     i   i      
C rnd-1_family-         19 TGTAAATCCGTATTTTCAC 1

Matrix = 20p43g.matrix
Kimura (with divCpGMod) = 7.45
Transitions / transversions = 0.83 (5/6)
Gap_init rate = 0.02 (2 / 117), avg. gap size = 1.00 (2 / 2)

853 8.62 0.86 0.00 scaffold185|size351648 315905 316020 (34812) C rnd-1_family-24#Unknown (0) 118 2 m_b2042s001i69 52937

  scaffold185|s     315905 ATTTTCACTATAGGACACGTCCGTGTTGAAATCCGTATTTTCACTATGGG 315954
                                      i       v     v                        
C rnd-1_family-        118 ATTTTCACTATGGGACACGGCCGTGGTGAAATCCGTATTTTCACTATGGG 69

  scaffold185|s     315955 ACACGTCCATGGTGAAAATCTGTACTTTCACTATGGGACACGTCCGTGTT 316004
                                v  i     v     i   i                 v     v 
C rnd-1_family-         68 ACACGGCCGTGGTGTAAATCCGTATTTTCACTATGGGACACGGCCGTGGT 19

  scaffold185|s     316005 G-AAATCCGTATTTTCA 316020
                            -               
C rnd-1_family-         18 GTAAATCCGTATTTTCA 2

Matrix = 20p43g.matrix
Kimura (with divCpGMod) = 7.43
Transitions / transversions = 0.67 (4/6)
Gap_init rate = 0.01 (1 / 115), avg. gap size = 1.00 (1 / 1)

718 8.91 0.98 0.98 scaffold185|size351648 315941 316042 (34790) C rnd-1_family-24#Unknown (0) 118 17 m_b2042s001i70 52937

  scaffold185|s     315941 ATTTTCACTATGGGACACGTCCATGGTGAAAATCTGTACTTTCACTATGG 315990
                                              v  i        -  i   i           
C rnd-1_family-        118 ATTTTCACTATGGGACACGGCCGTGGTGAAA-TCCGTATTTTCACTATGG 70

  scaffold185|s     315991 GACACGTCCGTGTTG-AAATCCGTATTTTCATTATGGGACACGGCCATGT 316039
                                 v     v  -               i              i  v
C rnd-1_family-         69 GACACGGCCGTGGTGTAAATCCGTATTTTCACTATGGGACACGGCCGTGG 20

  scaffold185|s     316040 TGT 316042
                              
C rnd-1_family-         19 TGT 17

Matrix = 20p43g.matrix
Kimura (with divCpGMod) = 6.51
Transitions / transversions = 1.25 (5/4)
Gap_init rate = 0.02 (2 / 101), avg. gap size = 1.00 (2 / 2)

701 8.57 12.38 0.00 scaffold185|size351648 315978 316082 (34750) C rnd-1_family-24#Unknown (0) 118 1 m_b2042s001i72 52937

  scaffold185|s     315978 ACTTTCACTATGGGACACGTCCGTGTTGAAATCCGTATTTTCATTATGGG 316027
                            i                 v     v                 i      
C rnd-1_family-        118 ATTTTCACTATGGGACACGGCCGTGGTGAAATCCGTATTTTCACTATGGG 69

  scaffold185|s     316028 ACACGGCCATGTTG-------------TCACTTTGGGACACGGCCGTAGT 316064
                                   i  v  -------------     v              i  
C rnd-1_family-         68 ACACGGCCGTGGTGTAAATCCGTATTTTCACTATGGGACACGGCCGTGGT 19

  scaffold185|s     316065 GTAAATCCCTATTTTCAC 316082
                                   v         
C rnd-1_family-         18 GTAAATCCGTATTTTCAC 1

Matrix = 20p43g.matrix
Kimura (with divCpGMod) = 8.14
Transitions / transversions = 0.80 (4/5)
Gap_init rate = 0.01 (1 / 104), avg. gap size = 13.00 (13 / 1)

714 8.49 11.32 0.00 scaffold185|size351648 316014 316119 (34713) C rnd-1_family-24#Unknown (0) 118 1 m_b2042s001i73 52937

  scaffold185|s     316014 ATTTTCATTATGGGACACGGCCATGTTG------------TCACTTTGGG 316051
                                  i              i  v  ------------     v    
C rnd-1_family-        118 ATTTTCACTATGGGACACGGCCGTGGTGAAATCCGTATTTTCACTATGGG 69

  scaffold185|s     316052 ACACGGCCGTAGTGTAAATCCCTATTTTCACTATGCGACACGGCTGTGGT 316101
                                     i          v             v        i     
C rnd-1_family-         68 ACACGGCCGTGGTGTAAATCCGTATTTTCACTATGGGACACGGCCGTGGT 19

  scaffold185|s     316102 GTAAATCCGTTTTTTCAC 316119
                                     v       
C rnd-1_family-         18 GTAAATCCGTATTTTCAC 1

Matrix = 20p43g.matrix
Kimura (with divCpGMod) = 7.12
Transitions / transversions = 0.80 (4/5)
Gap_init rate = 0.01 (1 / 105), avg. gap size = 12.00 (12 / 1)

847 8.54 0.00 0.85 scaffold185|size351648 316039 316156 (34676) C rnd-1_family-24#Unknown (1) 117 1 m_b2042s001i74 52937

  scaffold185|s     316039 TTGTCACTTTGGGACACGGCCGTAGTGTAAATCCCTATTTTCACTATGCG 316088
                             v     v              i   -      v             v 
C rnd-1_family-        117 TTTTCACTATGGGACACGGCCGTGGTG-AAATCCGTATTTTCACTATGGG 69

  scaffold185|s     316089 ACACGGCTGTGGTGTAAATCCGTTTTTTCACTATGGGACAGGGCGGTGGT 316138
                                  i               v                v   v     
C rnd-1_family-         68 ACACGGCCGTGGTGTAAATCCGTATTTTCACTATGGGACACGGCCGTGGT 19

  scaffold185|s     316139 GTAAATCCATATTTTCAC 316156
                                   i         
C rnd-1_family-         18 GTAAATCCGTATTTTCAC 1

Matrix = 20p43g.matrix
Kimura (with divCpGMod) = 7.37
Transitions / transversions = 0.43 (3/7)
Gap_init rate = 0.01 (1 / 117), avg. gap size = 1.00 (1 / 1)

887 7.62 0.00 0.85 scaffold185|size351648 316075 316193 (34639) C rnd-1_family-24#Unknown (0) 118 1 m_b2042s001i75 52937

  scaffold185|s     316075 ATTTTCACTATGCGACACGGCTGTGGTGTAAATCCGTTTTTTCACTATGG 316124
                                       v        i      -        v            
C rnd-1_family-        118 ATTTTCACTATGGGACACGGCCGTGGTG-AAATCCGTATTTTCACTATGG 70

  scaffold185|s     316125 GACAGGGCGGTGGTGTAAATCCATATTTTCACTATGCAACACGGCCGTCG 316174
                               v   v             i             vi          v 
C rnd-1_family-         69 GACACGGCCGTGGTGTAAATCCGTATTTTCACTATGGGACACGGCCGTGG 20

  scaffold185|s     316175 TGTAAATCCGTATTTTCAC 316193
                                              
C rnd-1_family-         19 TGTAAATCCGTATTTTCAC 1

Matrix = 20p43g.matrix
Kimura (with divCpGMod) = 6.37
Transitions / transversions = 0.50 (3/6)
Gap_init rate = 0.01 (1 / 118), avg. gap size = 1.00 (1 / 1)

829 6.17 0.00 6.14 scaffold185|size351648 316113 316233 (34599) C rnd-1_family-24#Unknown (1) 117 4 m_b2042s001i76 52937

  scaffold185|s     316113 TTTTCACTATGGGACAGGGCGGTGGTGTAAATCCATATTTTCACTATGCA 316162
                                           v   v      -      i             vi
C rnd-1_family-        117 TTTTCACTATGGGACACGGCCGTGGTG-AAATCCGTATTTTCACTATGGG 69

  scaffold185|s     316163 ACACGGCCGTCGTGTAAATCCGTATTTTCACTATGGGACACGGCCCTGGT 316212
                                     v                                  v   -
C rnd-1_family-         68 ACACGGCCGTGGTGTAAATCCGTATTTTCACTATGGGACACGGCCGTGG- 20

  scaffold185|s     316213 GTAAATGTAAATCCGTATTTT 316233
                           -----                
C rnd-1_family-         19 -----TGTAAATCCGTATTTT 4

Matrix = 20p43g.matrix
Kimura (with divCpGMod) = 5.56
Transitions / transversions = 0.40 (2/5)
Gap_init rate = 0.06 (7 / 120), avg. gap size = 1.00 (7 / 7)

739 6.37 0.00 20.87 scaffold185|size351648 316149 316287 (34545) C rnd-1_family-24#Unknown (0) 118 4 m_b2042s001i77 52937

  scaffold185|s     316149 ATTTTCACTATGCAACACGGCCGTCGTGTAAATCCGTATTTTCACTATGG 316198
                                       vi          v   -                     
C rnd-1_family-        118 ATTTTCACTATGGGACACGGCCGTGGTG-AAATCCGTATTTTCACTATGG 70

  scaffold185|s     316199 GACACGGCCCTGGTGTAAATGTAAATCCGTATTTTGTGTAAATCCGTATT 316248
                                    v      -----------------------           
C rnd-1_family-         69 GACACGGCCGTGGTGT-----------------------AAATCCGTATT 43

  scaffold185|s     316249 TTCACTATGGGACACGGCCGTGGTGTAAATATGTAATTT 316287
                                                         vi   v   
C rnd-1_family-         42 TTCACTATGGGACACGGCCGTGGTGTAAATCCGTATTTT 4

Matrix = 20p43g.matrix
Kimura (with divCpGMod) = 5.51
Transitions / transversions = 0.40 (2/5)
Gap_init rate = 0.17 (24 / 138), avg. gap size = 1.00 (24 / 24)

800 6.10 0.75 14.41 scaffold185|size351648 316246 316379 (34453) C rnd-1_family-24#Unknown (0) 118 1 m_b2042s001i78 52937

  scaffold185|s     316246 ATTTTCACTATGGGACACGGCCGTGGTGTAAATATGTAATTTGTGAAATC 316295
                                                       -----------------     
C rnd-1_family-        118 ATTTTCACTATGGGACACGGCCGTGGTG-----------------AAATC 86

  scaffold185|s     316296 CAAGTTTTCACTATGGGACACGGCCGTGGTGTAATTCCGTATTTTCACTA 316345
                            ivi                              v               
C rnd-1_family-         85 CGTATTTTCACTATGGGACACGGCCGTGGTGTAAATCCGTATTTTCACTA 36

  scaffold185|s     316346 TGAGACACGGCCGTGTTG-AAATCCGTAATTTCAC 316379
                             i            v  -         v      
C rnd-1_family-         35 TGGGACACGGCCGTGGTGTAAATCCGTATTTTCAC 1

Matrix = 20p43g.matrix
Kimura (with divCpGMod) = 5.40
Transitions / transversions = 0.75 (3/4)
Gap_init rate = 0.14 (18 / 133), avg. gap size = 1.00 (18 / 18)

891 5.17 0.85 0.85 scaffold185|size351648 316300 316416 (34416) C rnd-1_family-24#Unknown (1) 117 1 m_b2042s001i79 52937

  scaffold185|s     316300 TTTTCACTATGGGACACGGCCGTGGTGTAATTCCGTATTTTCACTATGAG 316349
                                                      v   -                i 
C rnd-1_family-        117 TTTTCACTATGGGACACGGCCGTGGTGAAAT-CCGTATTTTCACTATGGG 69

  scaffold185|s     316350 ACACGGCCGTGTTG-AAATCCGTAATTTCACTATGGGACACGGCCGTGGG 316398
                                      v  -         v                        v
C rnd-1_family-         68 ACACGGCCGTGGTGTAAATCCGTATTTTCACTATGGGACACGGCCGTGGT 19

  scaffold185|s     316399 TTAAATCCGTATTTTCAC 316416
                           v                 
C rnd-1_family-         18 GTAAATCCGTATTTTCAC 1

Matrix = 20p43g.matrix
Kimura (with divCpGMod) = 5.37
Transitions / transversions = 0.20 (1/5)
Gap_init rate = 0.02 (2 / 116), avg. gap size = 1.00 (2 / 2)

926 6.09 0.00 0.00 scaffold185|size351648 316336 316450 (34382) C rnd-1_family-24#Unknown (0) 118 4 m_b2042s001i80 52937

  scaffold185|s     316336 ATTTTCACTATGAGACACGGCCGTGTTGAAATCCGTAATTTCACTATGGG 316385
                                       i            v           v            
C rnd-1_family-        118 ATTTTCACTATGGGACACGGCCGTGGTGAAATCCGTATTTTCACTATGGG 69

  scaffold185|s     316386 ACACGGCCGTGGGTTAAATCCGTATTTTCACCATGGGAGACGGCCGTGGT 316435
                                       vv                 i      v           
C rnd-1_family-         68 ACACGGCCGTGGTGTAAATCCGTATTTTCACTATGGGACACGGCCGTGGT 19

  scaffold185|s     316436 GTAAATCCGTATTTT 316450
                                          
C rnd-1_family-         18 GTAAATCCGTATTTT 4

Matrix = 20p43g.matrix
Kimura (with divCpGMod) = 6.35
Transitions / transversions = 0.40 (2/5)
Gap_init rate = 0.00 (0 / 114), avg. gap size = 0.0 (0 / 0)

858 2.62 0.74 15.25 scaffold185|size351648 316409 316543 (34289) C rnd-1_family-24#Unknown (0) 118 1 m_b2042s001i82 52937

  scaffold185|s     316409 ATTTTCACCATGGGAGACGGCCGTGGTGTAAATCCGTATTTTGTGTAAAT 316458
                                   i      v            -             --------
C rnd-1_family-        118 ATTTTCACTATGGGACACGGCCGTGGTG-AAATCCGTATTTT-------- 78

  scaffold185|s     316459 CAGTATTTTCACTATGGGACACAGCCGTGGTG-AAATCCGTATTTTCACT 316507
                           ---------             i         -                 
C rnd-1_family-         77 ---------CACTATGGGACACGGCCGTGGTGTAAATCCGTATTTTCACT 37

  scaffold185|s     316508 ATGGGACACGGCCGTGGTGTAAATCCGTATTTTCAC 316543
                                                               
C rnd-1_family-         36 ATGGGACACGGCCGTGGTGTAAATCCGTATTTTCAC 1

Matrix = 20p43g.matrix
Kimura (with divCpGMod) = 1.82
Transitions / transversions = 2.00 (2/1)
Gap_init rate = 0.14 (19 / 134), avg. gap size = 1.00 (19 / 19)

1096 0.85 0.00 0.00 scaffold185|size351648 316463 316580 (34252) C rnd-1_family-24#Unknown (0) 118 1 m_b2042s001i83 52937

  scaffold185|s     316463 ATTTTCACTATGGGACACAGCCGTGGTGAAATCCGTATTTTCACTATGGG 316512
                                             i                               
C rnd-1_family-        118 ATTTTCACTATGGGACACGGCCGTGGTGAAATCCGTATTTTCACTATGGG 69

  scaffold185|s     316513 ACACGGCCGTGGTGTAAATCCGTATTTTCACTATGGGACACGGCCGTGGT 316562
                                                                             
C rnd-1_family-         68 ACACGGCCGTGGTGTAAATCCGTATTTTCACTATGGGACACGGCCGTGGT 19

  scaffold185|s     316563 GTAAATCCGTATTTTCAC 316580
                                             
C rnd-1_family-         18 GTAAATCCGTATTTTCAC 1

Matrix = 20p43g.matrix
Kimura (with divCpGMod) = 0.08
Transitions / transversions = 1.00 (1/0)
Gap_init rate = 0.00 (0 / 117), avg. gap size = 0.0 (0 / 0)

1030 0.87 0.00 0.87 scaffold185|size351648 316499 316614 (34218) C rnd-1_family-24#Unknown (0) 118 4 m_b2042s001i84 52937

  scaffold185|s     316499 ATTTTCACTATGGGACACGGCCGTGGTGTAAATCCGTATTTTCACTATGG 316548
                                                       -                     
C rnd-1_family-        118 ATTTTCACTATGGGACACGGCCGTGGTG-AAATCCGTATTTTCACTATGG 70

  scaffold185|s     316549 GACACGGCCGTGGTGTAAATCCGTATTTTCACTATGGGACACGGCCGTGG 316598
                                                                             
C rnd-1_family-         69 GACACGGCCGTGGTGTAAATCCGTATTTTCACTATGGGACACGGCCGTGG 20

  scaffold185|s     316599 TGTAAATCTGTATTTT 316614
                                   i       
C rnd-1_family-         19 TGTAAATCCGTATTTT 4

Matrix = 20p43g.matrix
Kimura (with divCpGMod) = 0.09
Transitions / transversions = 1.00 (1/0)
Gap_init rate = 0.01 (1 / 115), avg. gap size = 1.00 (1 / 1)

924 0.87 0.00 15.25 scaffold185|size351648 316536 316671 (34161) C rnd-1_family-24#Unknown (0) 118 1 m_b2042s001i85 52937

  scaffold185|s     316536 ATTTTCACTATGGGACACGGCCGTGGTGTAAATCCGTATTTTCACTATGG 316585
                                                       -                     
C rnd-1_family-        118 ATTTTCACTATGGGACACGGCCGTGGTG-AAATCCGTATTTTCACTATGG 70

  scaffold185|s     316586 GACACGGCCGTGGTGTAAATCTGTATTTTGTGTAAATCCGTATTTTCACT 316635
                                                -----------------            
C rnd-1_family-         69 GACACGGCCGTGGTGTAAATC-----------------CGTATTTTCACT 37

  scaffold185|s     316636 ATGGGACACGGCCGTGGTGTAAATCCGTATTTTGAC 316671
                                                            v  
C rnd-1_family-         36 ATGGGACACGGCCGTGGTGTAAATCCGTATTTTCAC 1

Matrix = 20p43g.matrix
Kimura (with divCpGMod) = 0.85
Transitions / transversions = 0.00 (0/1)
Gap_init rate = 0.13 (18 / 135), avg. gap size = 1.00 (18 / 18)

662 4.42 0.00 19.15 scaffold185|size351648 316573 316684 (34148) C rnd-1_family-24#Unknown (0) 118 25 m_b2042s001i86 52937

  scaffold185|s     316573 ATTTTCACTATGGGACACGGCCGTGGTGTAAATCTGTATTTTGTGTAAAT 316622
                                                       ------------------    
C rnd-1_family-        118 ATTTTCACTATGGGACACGGCCGTGGTG------------------AAAT 87

  scaffold185|s     316623 CCGTATTTTCACTATGGGACACGGCCGTGGTGTAAATCCGTATTTTGACT 316672
                                                                         v   
C rnd-1_family-         86 CCGTATTTTCACTATGGGACACGGCCGTGGTGTAAATCCGTATTTTCACT 37

  scaffold185|s     316673 ATTGGAAATGGC 316684
                             v   v i   
C rnd-1_family-         36 ATGGGACACGGC 25

Matrix = 20p43g.matrix
Kimura (with divCpGMod) = 3.38
Transitions / transversions = 0.33 (1/3)
Gap_init rate = 0.16 (18 / 111), avg. gap size = 1.00 (18 / 18)


551 13.46 5.77 0.00 scaffold185|size351648 315152 315255 (35577) rnd-1_family-34#Unknown 3 112 (25) m_b2042s001i52 52941

  scaffold185|s     315152 ACCGCCGTGGTGTAAATCAGTATTTTCACTATGGGACA----CCGTT-GT 315196
                             v   i i         v              vv v ----i    -  
  rnd-1_family-          3 ACGGCCATAGTGTAAATCCGTATTTTCACTATGTCAAAATAATCGTTAGT 52

  scaffold185|s     315197 GTTAATCTGTATTTTCACTATGGGACACGGCCGTGGTGTAAATCCGTATT 315246
                             v    i              vv v        i               
  rnd-1_family-         53 GTAAATCCGTATTTTCACTATGTCAAACGGCCGTAGTGTAAATCCGTATT 102

  scaffold185|s     315247 TTC-ACTATG 315255
                              -      
  rnd-1_family-        103 TTCAACTATG 112

Matrix = 20p43g.matrix
Kimura (with divCpGMod) = 13.79
Transitions / transversions = 0.56 (5/9)
Gap_init rate = 0.03 (3 / 103), avg. gap size = 2.00 (6 / 3)

671 4.60 3.45 0.00 scaffold185|size351648 315162 315248 (35584) rnd-1_family-27#Unknown 1 90 (9) m_b2042s001i53 52941

  scaffold185|s     315162 TGTAAATCAGTATTTTCACTATGGGACAC---CGTTGTGTTAATCTGTAT 315208
                                   v                    ---   v    v    i    
  rnd-1_family-          1 TGTAAATCCGTATTTTCACTATGGGACACGGCCGTGGTGTAAATCCGTAT 50

  scaffold185|s     315209 TTTCACTATGGGACACGGCCGTGGTGTAAATCCGTATTTT 315248
                                                                   
  rnd-1_family-         51 TTTCACTATGGGACACGGCCGTGGTGTAAATCCGTATTTT 90

Matrix = 20p43g.matrix
Kimura (with divCpGMod) = 3.66
Transitions / transversions = 0.33 (1/3)
Gap_init rate = 0.01 (1 / 86), avg. gap size = 3.00 (3 / 1)


848 7.68 0.00 8.47 scaffold185|size351648 314203 314330 (36502) C rnd-1_family-24#Unknown (0) 118 1 m_b2042s001i28 52937

  scaffold185|s     314203 ATTCTCACTATGGGACACAGCTGTGGTGAAATCCGTATAAATCCGTATTT 314252
                              i              i  i                ----------  
C rnd-1_family-        118 ATTTTCACTATGGGACACGGCCGTGGTGAAATCCGTAT----------TT 79

  scaffold185|s     314253 TCACTATGGGACACATCCGTGTTGAAAGTCCGTATTTTCACTATGGGACA 314302
                                         iv     v  v  i                      
C rnd-1_family-         78 TCACTATGGGACACGGCCGTGGTGTAAATCCGTATTTTCACTATGGGACA 29

  scaffold185|s     314303 CGGCCGTGGTGTAATTCCGTATTTTCAC 314330
                                         v             
C rnd-1_family-         28 CGGCCGTGGTGTAAATCCGTATTTTCAC 1

Matrix = 20p43g.matrix
Kimura (with divCpGMod) = 5.54
Transitions / transversions = 1.25 (5/4)
Gap_init rate = 0.08 (10 / 127), avg. gap size = 1.00 (10 / 10)

851 9.32 0.00 0.85 scaffold185|size351648 314249 314367 (36465) C rnd-1_family-24#Unknown (0) 118 1 m_b2042s001i29 52937

  scaffold185|s     314249 ATTTTCACTATGGGACACATCCGTGTTGAAAGTCCGTATTTTCACTATGG 314298
                                             iv     v     -                  
C rnd-1_family-        118 ATTTTCACTATGGGACACGGCCGTGGTGAAA-TCCGTATTTTCACTATGG 70

  scaffold185|s     314299 GACACGGCCGTGGTGTAATTCCGTATTTTCACTATGGGAAAAGGCCAAAG 314348
                                             v                    v v    ivi 
C rnd-1_family-         69 GACACGGCCGTGGTGTAAATCCGTATTTTCACTATGGGACACGGCCGTGG 20

  scaffold185|s     314349 TGTAAATCTGAATTTTCAC 314367
                                   i v        
C rnd-1_family-         19 TGTAAATCCGTATTTTCAC 1

Matrix = 20p43g.matrix
Kimura (with divCpGMod) = 7.40
Transitions / transversions = 0.57 (4/7)
Gap_init rate = 0.01 (1 / 118), avg. gap size = 1.00 (1 / 1)

812 11.01 0.00 0.85 scaffold185|size351648 314286 314404 (36428) C rnd-1_family-24#Unknown (0) 118 1 m_b2042s001i30 52937

  scaffold185|s     314286 ATTTTCACTATGGGACACGGCCGTGGTGTAATTCCGTATTTTCACTATGG 314335
                                                       v   -                 
C rnd-1_family-        118 ATTTTCACTATGGGACACGGCCGTGGTGAAAT-CCGTATTTTCACTATGG 70

  scaffold185|s     314336 GAAAAGGCCAAAGTGTAAATCTGAATTTTCACTATGGGACACGCCCATGT 314385
                             v v    ivi         i v                   v  i  v
C rnd-1_family-         69 GACACGGCCGTGGTGTAAATCCGTATTTTCACTATGGGACACGGCCGTGG 20

  scaffold185|s     314386 TGAAAATCTGTATTTTCAC 314404
                             v     i          
C rnd-1_family-         19 TGTAAATCCGTATTTTCAC 1

Matrix = 20p43g.matrix
Kimura (with divCpGMod) = 8.44
Transitions / transversions = 0.62 (5/8)
Gap_init rate = 0.01 (1 / 118), avg. gap size = 1.00 (1 / 1)

563 12.49 13.33 0.85 scaffold185|size351648 314323 314427 (36405) C rnd-1_family-24#Unknown (0) 118 1 m_b2042s001i31 52937

  scaffold185|s     314323 ATTTTCACTATGGGAAAAGGCCAAAGTGTAAATCTGAATTTTCACTATGG 314372
                                          v v    ivi   -     i v             
C rnd-1_family-        118 ATTTTCACTATGGGACACGGCCGTGGTG-AAATCCGTATTTTCACTATGG 70

  scaffold185|s     314373 GACACGCCCATGTTGAAAATCTGTATTTTCACT--------------TGG 314408
                                 v  i  v  v     i           --------------   
C rnd-1_family-         69 GACACGGCCGTGGTGTAAATCCGTATTTTCACTATGGGACACGGCCGTGG 20

  scaffold185|s     314409 TGAAAATCCGTATTTTCAC 314427
                             v                
C rnd-1_family-         19 TGTAAATCCGTATTTTCAC 1

Matrix = 20p43g.matrix
Kimura (with divCpGMod) = 9.66
Transitions / transversions = 0.62 (5/8)
Gap_init rate = 0.02 (2 / 104), avg. gap size = 7.50 (15 / 2)

692 9.73 0.00 20.34 scaffold185|size351648 314360 314501 (36331) C rnd-1_family-24#Unknown (0) 118 1 m_b2042s001i33 52937

  scaffold185|s     314360 ATTTTCACTATGGGACACGCCCATGTTGAAAATCTGTATTTTCACTTGGT 314409
                                              v  i  -----------------------  
C rnd-1_family-        118 ATTTTCACTATGGGACACGGCCGTG-----------------------GT 92

  scaffold185|s     314410 GAAAATCCGTATTTTCACTATGGGAAAAGGCCAAAGTGTAAATCTGTATT 314459
                               -                    v v    ivi         i     
C rnd-1_family-         91 GAAA-TCCGTATTTTCACTATGGGACACGGCCGTGGTGTAAATCCGTATT 43

  scaffold185|s     314460 TTCACTATGGGACACGTCCGTGTTGAAAATCCGTATTTTCAC 314501
                                           v     v  v                
C rnd-1_family-         42 TTCACTATGGGACACGGCCGTGGTGTAAATCCGTATTTTCAC 1

Matrix = 20p43g.matrix
Kimura (with divCpGMod) = 7.40
Transitions / transversions = 0.57 (4/7)
Gap_init rate = 0.17 (24 / 141), avg. gap size = 1.00 (24 / 24)

761 9.60 0.00 6.09 scaffold185|size351648 314420 314541 (36291) C rnd-1_family-24#Unknown (0) 118 4 m_b2042s001i34 52937

  scaffold185|s     314420 ATTTTCACTATGGGAAAAGGCCAAAGTGTAAATCTGTATTTTCACTATGG 314469
                                          v v    ivi   -     i               
C rnd-1_family-        118 ATTTTCACTATGGGACACGGCCGTGGTG-AAATCCGTATTTTCACTATGG 70

  scaffold185|s     314470 GACACGTCCGTGTTGAAAATCCGTATTTTCACTATGGAACACGTCCGTGG 314519
                                 v     v  v                     i     v      
C rnd-1_family-         69 GACACGGCCGTGGTGTAAATCCGTATTTTCACTATGGGACACGGCCGTGG 20

  scaffold185|s     314520 TGTAAATGTAAATCCGTATTTT 314541
                              ------             
C rnd-1_family-         19 TGT------AAATCCGTATTTT 4

Matrix = 20p43g.matrix
Kimura (with divCpGMod) = 8.47
Transitions / transversions = 0.57 (4/7)
Gap_init rate = 0.06 (7 / 121), avg. gap size = 1.00 (7 / 7)

724 7.28 0.00 20.87 scaffold185|size351648 314457 314595 (36237) C rnd-1_family-24#Unknown (0) 118 4 m_b2042s001i35 52937

  scaffold185|s     314457 ATTTTCACTATGGGACACGTCCGTGTTGAAAATCCGTATTTTCACTATGG 314506
                                              v     v     -                  
C rnd-1_family-        118 ATTTTCACTATGGGACACGGCCGTGGTGAAA-TCCGTATTTTCACTATGG 70

  scaffold185|s     314507 AACACGTCCGTGGTGTAAATGTAAATCCGTATTTTGTATAAATCCATATT 314556
                           i     v             -----------------------  i    
C rnd-1_family-         69 GACACGGCCGTGGTGTAAAT-----------------------CCGTATT 43

  scaffold185|s     314557 TTCACTAGGGGACATGGCCGTGGTGTAAATCCGTAATTT 314595
                                  v      i                    v   
C rnd-1_family-         42 TTCACTATGGGACACGGCCGTGGTGTAAATCCGTATTTT 4

Matrix = 20p43g.matrix
Kimura (with divCpGMod) = 5.60
Transitions / transversions = 0.60 (3/5)
Gap_init rate = 0.17 (24 / 138), avg. gap size = 1.00 (24 / 24)

788 7.00 0.74 15.25 scaffold185|size351648 314554 314688 (36144) C rnd-1_family-24#Unknown (0) 118 1 m_b2042s001i36 52937

  scaffold185|s     314554 ATTTTCACTAGGGGACATGGCCGTGGTGTAAATCCGTAATTTATGTAAAT 314603
                                     v      i          ------------------    
C rnd-1_family-        118 ATTTTCACTATGGGACACGGCCGTGGTG------------------AAAT 87

  scaffold185|s     314604 CCGTATTTTCACTATGGGACACGACCGTGGTGTAAATCCGTATTTTCACT 314653
                                                  i                          
C rnd-1_family-         86 CCGTATTTTCACTATGGGACACGGCCGTGGTGTAAATCCGTATTTTCACT 37

  scaffold185|s     314654 ATGAGACACATCCTTGTTG-AAATCCGTATTTTCAC 314688
                              i     iv  v  v  -                
C rnd-1_family-         36 ATGGGACACGGCCGTGGTGTAAATCCGTATTTTCAC 1

Matrix = 20p43g.matrix
Kimura (with divCpGMod) = 5.50
Transitions / transversions = 1.00 (4/4)
Gap_init rate = 0.14 (19 / 134), avg. gap size = 1.00 (19 / 19)

865 7.70 0.85 0.85 scaffold185|size351648 314608 314725 (36107) C rnd-1_family-24#Unknown (0) 118 1 m_b2042s001i37 52937

  scaffold185|s     314608 ATTTTCACTATGGGACACGACCGTGGTGTAAATCCGTATTTTCACTATGA 314657
                                              i        -                    i
C rnd-1_family-        118 ATTTTCACTATGGGACACGGCCGTGGTG-AAATCCGTATTTTCACTATGG 70

  scaffold185|s     314658 GACACATCCTTGTTG-AAATCCGTATTTTCACTATGGGACACAGCCGTGG 314706
                                iv  v  v  -                          i       
C rnd-1_family-         69 GACACGGCCGTGGTGTAAATCCGTATTTTCACTATGGGACACGGCCGTGG 20

  scaffold185|s     314707 GTTAAATCCGTATTTTCAC 314725
                           vv                 
C rnd-1_family-         19 TGTAAATCCGTATTTTCAC 1

Matrix = 20p43g.matrix
Kimura (with divCpGMod) = 6.42
Transitions / transversions = 0.80 (4/5)
Gap_init rate = 0.02 (2 / 117), avg. gap size = 1.00 (2 / 2)

894 9.32 0.00 0.00 scaffold185|size351648 314645 314762 (36070) C rnd-1_family-24#Unknown (0) 118 1 m_b2042s001i38 52937

  scaffold185|s     314645 ATTTTCACTATGAGACACATCCTTGTTGAAATCCGTATTTTCACTATGGG 314694
                                       i     iv  v  v                        
C rnd-1_family-        118 ATTTTCACTATGGGACACGGCCGTGGTGAAATCCGTATTTTCACTATGGG 69

  scaffold185|s     314695 ACACAGCCGTGGGTTAAATCCGTATTTTCACTATGGGACACGGCCGTGGT 314744
                               i       vv                                    
C rnd-1_family-         68 ACACGGCCGTGGTGTAAATCCGTATTTTCACTATGGGACACGGCCGTGGT 19

  scaffold185|s     314745 GGAAATCCACATTTTCAC 314762
                            v      ii        
C rnd-1_family-         18 GTAAATCCGTATTTTCAC 1

Matrix = 20p43g.matrix
Kimura (with divCpGMod) = 7.39
Transitions / transversions = 0.83 (5/6)
Gap_init rate = 0.00 (0 / 117), avg. gap size = 0.0 (0 / 0)

959 4.35 0.00 0.87 scaffold185|size351648 314681 314796 (36036) C rnd-1_family-24#Unknown (0) 118 4 m_b2042s001i39 52937

  scaffold185|s     314681 ATTTTCACTATGGGACACAGCCGTGGGTTAAATCCGTATTTTCACTATGG 314730
                                             i       - v                     
C rnd-1_family-        118 ATTTTCACTATGGGACACGGCCGTGG-TGAAATCCGTATTTTCACTATGG 70

  scaffold185|s     314731 GACACGGCCGTGGTGGAAATCCACATTTTCACTATGGGACACGGCCGTGG 314780
                                          v      ii                          
C rnd-1_family-         69 GACACGGCCGTGGTGTAAATCCGTATTTTCACTATGGGACACGGCCGTGG 20

  scaffold185|s     314781 TGTAAATCCGTATTTT 314796
                                           
C rnd-1_family-         19 TGTAAATCCGTATTTT 4

Matrix = 20p43g.matrix
Kimura (with divCpGMod) = 2.84
Transitions / transversions = 1.50 (3/2)
Gap_init rate = 0.01 (1 / 115), avg. gap size = 1.00 (1 / 1)

762 6.26 0.00 22.88 scaffold185|size351648 314755 314899 (35933) C rnd-1_family-24#Unknown (0) 118 1 m_b2042s001i42 52937

  scaffold185|s     314755 ATTTTCACTATGGGACACGGCCGTGGTGTAAATCCGTATTTTGTGTAAAT 314804
                                                       ------------------    
C rnd-1_family-        118 ATTTTCACTATGGGACACGGCCGTGGTG------------------AAAT 87

  scaffold185|s     314805 CCGTATTCTCACTATGGGACACGGCTGTGGTGAAATCCGTATAAATCCGT 314854
                                  i                 i      ---------         
C rnd-1_family-         86 CCGTATTTTCACTATGGGACACGGCCGTGGTG---------TAAATCCGT 46

  scaffold185|s     314855 ATTTTCACTATGGGACACGTCCATGTTGAAAGTCCGTATTTTCAC 314899
                                              v  i  v  v  i             
C rnd-1_family-         45 ATTTTCACTATGGGACACGGCCGTGGTGTAAATCCGTATTTTCAC 1

Matrix = 20p43g.matrix
Kimura (with divCpGMod) = 4.54
Transitions / transversions = 1.33 (4/3)
Gap_init rate = 0.19 (27 / 144), avg. gap size = 1.00 (27 / 27)

820 9.38 0.00 8.47 scaffold185|size351648 314809 314936 (35896) C rnd-1_family-24#Unknown (0) 118 1 m_b2042s001i43 52937

  scaffold185|s     314809 ATTCTCACTATGGGACACGGCTGTGGTGAAATCCGTATAAATCCGTATTT 314858
                              i                 i                ----------  
C rnd-1_family-        118 ATTTTCACTATGGGACACGGCCGTGGTGAAATCCGTAT----------TT 79

  scaffold185|s     314859 TCACTATGGGACACGTCCATGTTGAAAGTCCGTATTTTCACTATGGGACA 314908
                                          v  i  v  v  i                      
C rnd-1_family-         78 TCACTATGGGACACGGCCGTGGTGTAAATCCGTATTTTCACTATGGGACA 29

  scaffold185|s     314909 TGTCTGTGGTGTAAATCCATATTTTCAC 314936
                           i v i             i         
C rnd-1_family-         28 CGGCCGTGGTGTAAATCCGTATTTTCAC 1

Matrix = 20p43g.matrix
Kimura (with divCpGMod) = 5.72
Transitions / transversions = 1.75 (7/4)
Gap_init rate = 0.08 (10 / 127), avg. gap size = 1.00 (10 / 10)

805 11.86 0.00 0.85 scaffold185|size351648 314855 314973 (35859) C rnd-1_family-24#Unknown (0) 118 1 m_b2042s001i44 52937

  scaffold185|s     314855 ATTTTCACTATGGGACACGTCCATGTTGAAAGTCCGTATTTTCACTATGG 314904
                                              v  i  v     -                  
C rnd-1_family-        118 ATTTTCACTATGGGACACGGCCGTGGTGAAA-TCCGTATTTTCACTATGG 70

  scaffold185|s     314905 GACATGTCTGTGGTGTAAATCCATATTTTCACTATGGGAAAAGGCCAAAG 314954
                               i v i             i                v v    ivi 
C rnd-1_family-         69 GACACGGCCGTGGTGTAAATCCGTATTTTCACTATGGGACACGGCCGTGG 20

  scaffold185|s     314955 TGTAAATCTGAATTTTCAC 314973
                                   i v        
C rnd-1_family-         19 TGTAAATCCGTATTTTCAC 1

Matrix = 20p43g.matrix
Kimura (with divCpGMod) = 7.68
Transitions / transversions = 1.00 (7/7)
Gap_init rate = 0.01 (1 / 118), avg. gap size = 1.00 (1 / 1)

778 12.72 0.00 0.85 scaffold185|size351648 314892 315010 (35822) C rnd-1_family-24#Unknown (0) 118 1 m_b2042s001i45 52937

  scaffold185|s     314892 ATTTTCACTATGGGACATGTCTGTGGTGTAAATCCATATTTTCACTATGG 314941
                                            i v i      -      i              
C rnd-1_family-        118 ATTTTCACTATGGGACACGGCCGTGGTG-AAATCCGTATTTTCACTATGG 70

  scaffold185|s     314942 GAAAAGGCCAAAGTGTAAATCTGAATTTTCACTATGGGACACGTCCGTGT 314991
                             v v    ivi         i v                   v     v
C rnd-1_family-         69 GACACGGCCGTGGTGTAAATCCGTATTTTCACTATGGGACACGGCCGTGG 20

  scaffold185|s     314992 TGAAAATCTGTATTTTCAC 315010
                             v     i          
C rnd-1_family-         19 TGTAAATCCGTATTTTCAC 1

Matrix = 20p43g.matrix
Kimura (with divCpGMod) = 8.63
Transitions / transversions = 0.88 (7/8)
Gap_init rate = 0.01 (1 / 118), avg. gap size = 1.00 (1 / 1)

576 11.53 13.33 0.85 scaffold185|size351648 314929 315033 (35799) C rnd-1_family-24#Unknown (0) 118 1 m_b2042s001i46 52937

  scaffold185|s     314929 ATTTTCACTATGGGAAAAGGCCAAAGTGTAAATCTGAATTTTCACTATGG 314978
                                          v v    ivi   -     i v             
C rnd-1_family-        118 ATTTTCACTATGGGACACGGCCGTGGTG-AAATCCGTATTTTCACTATGG 70

  scaffold185|s     314979 GACACGTCCGTGTTGAAAATCTGTATTTTCACT--------------TGG 315014
                                 v     v  v     i           --------------   
C rnd-1_family-         69 GACACGGCCGTGGTGTAAATCCGTATTTTCACTATGGGACACGGCCGTGG 20

  scaffold185|s     315015 TGAAAATCCGTATTTTCAC 315033
                             v                
C rnd-1_family-         19 TGTAAATCCGTATTTTCAC 1

Matrix = 20p43g.matrix
Kimura (with divCpGMod) = 9.55
Transitions / transversions = 0.50 (4/8)
Gap_init rate = 0.02 (2 / 104), avg. gap size = 7.50 (15 / 2)

704 8.84 0.00 20.34 scaffold185|size351648 314966 315107 (35725) C rnd-1_family-24#Unknown (0) 118 1 m_b2042s001i48 52937

  scaffold185|s     314966 ATTTTCACTATGGGACACGTCCGTGTTGAAAATCTGTATTTTCACTTGGT 315015
                                              v     -----------------------  
C rnd-1_family-        118 ATTTTCACTATGGGACACGGCCGTG-----------------------GT 92

  scaffold185|s     315016 GAAAATCCGTATTTTCACTATGGGAAAAGGCCAAAGTGTAAATCTGTATT 315065
                               -                    v v    ivi         i     
C rnd-1_family-         91 GAAA-TCCGTATTTTCACTATGGGACACGGCCGTGGTGTAAATCCGTATT 43

  scaffold185|s     315066 TTCACTATGGGACACGTCCGTGTTGAAAATCCGTATTTTCAC 315107
                                           v     v  v                
C rnd-1_family-         42 TTCACTATGGGACACGGCCGTGGTGTAAATCCGTATTTTCAC 1

Matrix = 20p43g.matrix
Kimura (with divCpGMod) = 7.31
Transitions / transversions = 0.43 (3/7)
Gap_init rate = 0.17 (24 / 141), avg. gap size = 1.00 (24 / 24)

828 8.54 0.85 0.85 scaffold185|size351648 315026 315143 (35689) C rnd-1_family-24#Unknown (0) 118 1 m_b2042s001i49 52937

  scaffold185|s     315026 ATTTTCACTATGGGAAAAGGCCAAAGTGTAAATCTGTATTTTCACTATGG 315075
                                          v v    ivi   -     i               
C rnd-1_family-        118 ATTTTCACTATGGGACACGGCCGTGGTG-AAATCCGTATTTTCACTATGG 70

  scaffold185|s     315076 GACACGTCCGTGTTGAAAATCCGTATTTTCACTATGGGACACGGCCGTGT 315125
                                 v     v  v                                 v
C rnd-1_family-         69 GACACGGCCGTGGTGTAAATCCGTATTTTCACTATGGGACACGGCCGTGG 20

  scaffold185|s     315126 TG-AAATCCGTATTTTCAC 315143
                             -                
C rnd-1_family-         19 TGTAAATCCGTATTTTCAC 1

Matrix = 20p43g.matrix
Kimura (with divCpGMod) = 7.37
Transitions / transversions = 0.43 (3/7)
Gap_init rate = 0.02 (2 / 117), avg. gap size = 1.00 (2 / 2)

916 4.28 0.85 0.85 scaffold185|size351648 315063 315180 (35652) C rnd-1_family-24#Unknown (0) 118 1 m_b2042s001i50 52937

  scaffold185|s     315063 ATTTTCACTATGGGACACGTCCGTGTTGAAAATCCGTATTTTCACTATGG 315112
                                              v     v     -                  
C rnd-1_family-        118 ATTTTCACTATGGGACACGGCCGTGGTGAAA-TCCGTATTTTCACTATGG 70

  scaffold185|s     315113 GACACGGCCGTGTTG-AAATCCGTATTTTCACTATGGGACACCGCCGTGG 315161
                                       v  -                          v       
C rnd-1_family-         69 GACACGGCCGTGGTGTAAATCCGTATTTTCACTATGGGACACGGCCGTGG 20

  scaffold185|s     315162 TGTAAATCAGTATTTTCAC 315180
                                   v          
C rnd-1_family-         19 TGTAAATCCGTATTTTCAC 1

Matrix = 20p43g.matrix
Kimura (with divCpGMod) = 4.42
Transitions / transversions = 0.00 (0/5)
Gap_init rate = 0.02 (2 / 117), avg. gap size = 1.00 (2 / 2)

894 5.22 2.61 0.00 scaffold185|size351648 315100 315214 (35618) C rnd-1_family-24#Unknown (0) 118 1 m_b2042s001i51 52937

  scaffold185|s     315100 ATTTTCACTATGGGACACGGCCGTGTTGAAATCCGTATTTTCACTATGGG 315149
                                                    v                        
C rnd-1_family-        118 ATTTTCACTATGGGACACGGCCGTGGTGAAATCCGTATTTTCACTATGGG 69

  scaffold185|s     315150 ACACCGCCGTGGTGTAAATCAGTATTTTCACTATGGGACA---CCGTTGT 315196
                               v               v                   ---    v  
C rnd-1_family-         68 ACACGGCCGTGGTGTAAATCCGTATTTTCACTATGGGACACGGCCGTGGT 19

  scaffold185|s     315197 GTTAATCTGTATTTTCAC 315214
                             v    i          
C rnd-1_family-         18 GTAAATCCGTATTTTCAC 1

Matrix = 20p43g.matrix
Kimura (with divCpGMod) = 4.59
Transitions / transversions = 0.20 (1/5)
Gap_init rate = 0.01 (1 / 114), avg. gap size = 3.00 (3 / 1)

896 6.90 1.72 0.00 scaffold185|size351648 315173 315288 (35544) C rnd-1_family-24#Unknown (0) 118 1 m_b2042s001i54 52937

  scaffold185|s     315173 ATTTTCACTATGGGACACCGTTGTGTT--AATCTGTATTTTCACTATGGG 315220
                                             v ii   v --    i                
C rnd-1_family-        118 ATTTTCACTATGGGACACGGCCGTGGTGAAATCCGTATTTTCACTATGGG 69

  scaffold185|s     315221 ACACGGCCGTGGTGTAAATCCGTATTTTCACTATGGAACACGTCCGTGGT 315270
                                                               i     v       
C rnd-1_family-         68 ACACGGCCGTGGTGTAAATCCGTATTTTCACTATGGGACACGGCCGTGGT 19

  scaffold185|s     315271 GAAAATCCGTATTTTCAC 315288
                            v                
C rnd-1_family-         18 GTAAATCCGTATTTTCAC 1

Matrix = 20p43g.matrix
Kimura (with divCpGMod) = 5.54
Transitions / transversions = 1.00 (4/4)
Gap_init rate = 0.01 (1 / 115), avg. gap size = 2.00 (2 / 1)

796 6.93 0.00 14.41 scaffold185|size351648 315207 315341 (35491) C rnd-1_family-24#Unknown (0) 118 1 m_b2042s001i55 52937

  scaffold185|s     315207 ATTTTCACTATGGGACACGGCCGTGGTGTAAATCCGTATTTTCACTATGG 315256
                                                       -                     
C rnd-1_family-        118 ATTTTCACTATGGGACACGGCCGTGGTG-AAATCCGTATTTTCACTATGG 70

  scaffold185|s     315257 AACACGTCCGTGGTGAAAATCCGTATTTTCACTATGGGAAAATTTCACTA 315306
                           i     v        v                   ---------------
C rnd-1_family-         69 GACACGGCCGTGGTGTAAATCCGTATTTTCACTAT--------------- 35

  scaffold185|s     315307 TGGGACACATCCGTGTTGAAAATCTGTATTTTCAC 315341
                           -       iv     v  v     i          
C rnd-1_family-         34 -GGGACACGGCCGTGGTGTAAATCCGTATTTTCAC 1

Matrix = 20p43g.matrix
Kimura (with divCpGMod) = 5.45
Transitions / transversions = 0.60 (3/5)
Gap_init rate = 0.13 (17 / 134), avg. gap size = 1.00 (17 / 17)

672 9.06 0.00 20.00 scaffold185|size351648 315244 315381 (35451) C rnd-1_family-24#Unknown (0) 118 4 m_b2042s001i56 52937

  scaffold185|s     315244 ATTTTCACTATGGAACACGTCCGTGGTGAAAATCCGTATTTTCACTATGG 315293
                                        i     v           -                  
C rnd-1_family-        118 ATTTTCACTATGGGACACGGCCGTGGTGAAA-TCCGTATTTTCACTATGG 70

  scaffold185|s     315294 GAAAATTTCACTATGGGACACATCCGTGTTGAAAATCTGTATTTTCACTA 315343
                           ----------------     iv     v  v     i            
C rnd-1_family-         69 ----------------GACACGGCCGTGGTGTAAATCCGTATTTTCACTA 36

  scaffold185|s     315344 TGGAACACGTCTGTGGTGTAAATGTAAATCCGTATTTT 315381
                              i     v i       ------             
C rnd-1_family-         35 TGGGACACGGCCGTGGTGT------AAATCCGTATTTT 4

Matrix = 20p43g.matrix
Kimura (with divCpGMod) = 6.63
Transitions / transversions = 1.00 (5/5)
Gap_init rate = 0.17 (23 / 137), avg. gap size = 1.00 (23 / 23)

688 6.74 0.00 34.75 scaffold185|size351648 315334 315492 (35340) C rnd-1_family-24#Unknown (0) 118 1 m_b2042s001i57 52937

  scaffold185|s     315334 ATTTTCACTATGGAACACGTCTGTGGTGTAAATGTAAATCCGTATTTTGT 315383
                                        i     v i      ----------------------
C rnd-1_family-        118 ATTTTCACTATGGGACACGGCCGTGGTG---------------------- 91

  scaffold185|s     315384 GTAAATCCATATTTTCACTATGGGACACGGCGGTGGTGTAAATCAGTAAT 315433
                           --      i                      v            ------
C rnd-1_family-         90 --AAATCCGTATTTTCACTATGGGACACGGCCGTGGTGTAAATC------ 49

  scaffold185|s     315434 TTGTGTAAATCCGTATTTTCACTATGGGACACGAACGTGGTGTAAATCCG 315483
                           -----------                      iv               
C rnd-1_family-         48 -----------CGTATTTTCACTATGGGACACGGCCGTGGTGTAAATCCG 10

  scaffold185|s     315484 TATTTTCAC 315492
                                    
C rnd-1_family-          9 TATTTTCAC 1

Matrix = 20p43g.matrix
Kimura (with divCpGMod) = 4.54
Transitions / transversions = 1.33 (4/3)
Gap_init rate = 0.26 (41 / 158), avg. gap size = 1.00 (41 / 41)

741 7.54 11.21 0.85 scaffold185|size351648 315448 315554 (35278) C rnd-1_family-24#Unknown (0) 118 1 m_b2042s001i58 52937

  scaffold185|s     315448 ATTTTCACTATGGGACACGAACGTGGTGTAAATCCGTATTTTCACTATGA 315497
                                              iv       -                    i
C rnd-1_family-        118 ATTTTCACTATGGGACACGGCCGTGGTG-AAATCCGTATTTTCACTATGG 70

  scaffold185|s     315498 GACACATC------------CCGTATTTTCACTATGGGACACGACCGTGG 315535
                                iv ------------                       i      
C rnd-1_family-         69 GACACGGCCGTGGTGTAAATCCGTATTTTCACTATGGGACACGGCCGTGG 20

  scaffold185|s     315536 TGTAAATCTGTATTTTTAC 315554
                                   i       i  
C rnd-1_family-         19 TGTAAATCCGTATTTTCAC 1

Matrix = 20p43g.matrix
Kimura (with divCpGMod) = 6.12
Transitions / transversions = 3.00 (6/2)
Gap_init rate = 0.02 (2 / 106), avg. gap size = 6.50 (13 / 2)

673 10.38 11.32 0.00 scaffold185|size351648 315485 315590 (35242) C rnd-1_family-24#Unknown (0) 118 1 m_b2042s001i59 52937

  scaffold185|s     315485 ATTTTCACTATGAGACACATCC-----------CGTATTTTCACTATGGG 315523
                                       i     iv  -----------                 
C rnd-1_family-        118 ATTTTCACTATGGGACACGGCCGTGGTGAAATCCGTATTTTCACTATGGG 69

  scaffold185|s     315524 ACACGACCGTGGTGTAAATCTGTATTTTTACTATGAGACACATCCTTGTT 315573
                                i              i       i      i     iv  v  v 
C rnd-1_family-         68 ACACGGCCGTGGTGTAAATCCGTATTTTCACTATGGGACACGGCCGTGGT 19

  scaffold185|s     315574 G-AAATCCGTATTTTCAC 315590
                            -                
C rnd-1_family-         18 GTAAATCCGTATTTTCAC 1

Matrix = 20p43g.matrix
Kimura (with divCpGMod) = 8.29
Transitions / transversions = 1.75 (7/4)
Gap_init rate = 0.02 (2 / 105), avg. gap size = 6.00 (12 / 2)

848 8.54 0.85 0.85 scaffold185|size351648 315510 315627 (35205) C rnd-1_family-24#Unknown (0) 118 1 m_b2042s001i60 52937

  scaffold185|s     315510 ATTTTCACTATGGGACACGACCGTGGTGTAAATCTGTATTTTTACTATGA 315559
                                              i        -     i       i      i
C rnd-1_family-        118 ATTTTCACTATGGGACACGGCCGTGGTG-AAATCCGTATTTTCACTATGG 70

  scaffold185|s     315560 GACACATCCTTGTTG-AAATCCGTATTTTCACTATGGGACACGGCCGTGG 315608
                                iv  v  v  -                                  
C rnd-1_family-         69 GACACGGCCGTGGTGTAAATCCGTATTTTCACTATGGGACACGGCCGTGG 20

  scaffold185|s     315609 GTTAAATCCGTATTTTCAC 315627
                           vv                 
C rnd-1_family-         19 TGTAAATCCGTATTTTCAC 1

Matrix = 20p43g.matrix
Kimura (with divCpGMod) = 7.36
Transitions / transversions = 1.00 (5/5)
Gap_init rate = 0.02 (2 / 117), avg. gap size = 1.00 (2 / 2)

851 11.02 0.00 0.00 scaffold185|size351648 315547 315664 (35168) C rnd-1_family-24#Unknown (0) 118 1 m_b2042s001i61 52937

  scaffold185|s     315547 ATTTTTACTATGAGACACATCCTTGTTGAAATCCGTATTTTCACTATGGG 315596
                                i      i     iv  v  v                        
C rnd-1_family-        118 ATTTTCACTATGGGACACGGCCGTGGTGAAATCCGTATTTTCACTATGGG 69

  scaffold185|s     315597 ACACGGCCGTGGGTTAAATCCGTATTTTCACTATGGGACACAGCCGTGGT 315646
                                       vv                           i        
C rnd-1_family-         68 ACACGGCCGTGGTGTAAATCCGTATTTTCACTATGGGACACGGCCGTGGT 19

  scaffold185|s     315647 GGTAATCCACATTTTCAC 315664
                            vv     ii        
C rnd-1_family-         18 GTAAATCCGTATTTTCAC 1

Matrix = 20p43g.matrix
Kimura (with divCpGMod) = 9.28
Transitions / transversions = 0.86 (6/7)
Gap_init rate = 0.00 (0 / 117), avg. gap size = 0.0 (0 / 0)

915 6.08 0.00 0.87 scaffold185|size351648 315583 315698 (35134) C rnd-1_family-24#Unknown (0) 118 4 m_b2042s001i62 52937

  scaffold185|s     315583 ATTTTCACTATGGGACACGGCCGTGGGTTAAATCCGTATTTTCACTATGG 315632
                                                     - v                     
C rnd-1_family-        118 ATTTTCACTATGGGACACGGCCGTGG-TGAAATCCGTATTTTCACTATGG 70

  scaffold185|s     315633 GACACAGCCGTGGTGGTAATCCACATTTTCACTATGGGACACGGCTGTGG 315682
                                i         vv     ii                     i    
C rnd-1_family-         69 GACACGGCCGTGGTGTAAATCCGTATTTTCACTATGGGACACGGCCGTGG 20

  scaffold185|s     315683 TGTAAATCCGTATTTT 315698
                                           
C rnd-1_family-         19 TGTAAATCCGTATTTT 4

Matrix = 20p43g.matrix
Kimura (with divCpGMod) = 3.84
Transitions / transversions = 1.33 (4/3)
Gap_init rate = 0.01 (1 / 115), avg. gap size = 1.00 (1 / 1)

747 7.16 0.00 22.88 scaffold185|size351648 315657 315801 (35031) C rnd-1_family-24#Unknown (0) 118 1 m_b2042s001i63 52937

  scaffold185|s     315657 ATTTTCACTATGGGACACGGCTGTGGTGTAAATCCGTATTTTGTGTAAAT 315706
                                                i      ------------------    
C rnd-1_family-        118 ATTTTCACTATGGGACACGGCCGTGGTG------------------AAAT 87

  scaffold185|s     315707 CCGTATTCTCACTATGGGACACGGCTGTGGTGAAATCGGTATAAATCCAT 315756
                                  i                 i      ---------       i 
C rnd-1_family-         86 CCGTATTTTCACTATGGGACACGGCCGTGGTG---------TAAATCCGT 46

  scaffold185|s     315757 ATTTTCACTATGGGACACGTCCGTGTTGAAAGTCCGTATTTTCAC 315801
                                              v     v  v  i             
C rnd-1_family-         45 ATTTTCACTATGGGACACGGCCGTGGTGTAAATCCGTATTTTCAC 1

Matrix = 20p43g.matrix
Kimura (with divCpGMod) = 4.63
Transitions / transversions = 1.67 (5/3)
Gap_init rate = 0.19 (27 / 144), avg. gap size = 1.00 (27 / 27)

820 9.38 0.00 8.47 scaffold185|size351648 315711 315838 (34994) C rnd-1_family-24#Unknown (0) 118 1 m_b2042s001i64 52937

  scaffold185|s     315711 ATTCTCACTATGGGACACGGCTGTGGTGAAATCGGTATAAATCCATATTT 315760
                              i                 i           ---------- i     
C rnd-1_family-        118 ATTTTCACTATGGGACACGGCCGTGGTGAAATC----------CGTATTT 79

  scaffold185|s     315761 TCACTATGGGACACGTCCGTGTTGAAAGTCCGTATTTTCACTATGGGACA 315810
                                          v     v  v  i                      
C rnd-1_family-         78 TCACTATGGGACACGGCCGTGGTGTAAATCCGTATTTTCACTATGGGACA 29

  scaffold185|s     315811 TGTCTGTGGTGTAAATCCATATTTTCAC 315838
                           i v i             i         
C rnd-1_family-         28 CGGCCGTGGTGTAAATCCGTATTTTCAC 1

Matrix = 20p43g.matrix
Kimura (with divCpGMod) = 5.72
Transitions / transversions = 1.75 (7/4)
Gap_init rate = 0.08 (10 / 127), avg. gap size = 1.00 (10 / 10)

819 11.01 0.00 0.85 scaffold185|size351648 315757 315875 (34957) C rnd-1_family-24#Unknown (0) 118 1 m_b2042s001i65 52937

  scaffold185|s     315757 ATTTTCACTATGGGACACGTCCGTGTTGAAAGTCCGTATTTTCACTATGG 315806
                                              v     v     -                  
C rnd-1_family-        118 ATTTTCACTATGGGACACGGCCGTGGTGAAA-TCCGTATTTTCACTATGG 70

  scaffold185|s     315807 GACATGTCTGTGGTGTAAATCCATATTTTCACTATGGGAAAAGGCCAAAG 315856
                               i v i             i                v v    ivi 
C rnd-1_family-         69 GACACGGCCGTGGTGTAAATCCGTATTTTCACTATGGGACACGGCCGTGG 20

  scaffold185|s     315857 TGTAAATCTGAATTTTCAC 315875
                                   i v        
C rnd-1_family-         19 TGTAAATCCGTATTTTCAC 1

Matrix = 20p43g.matrix
Kimura (with divCpGMod) = 7.59
Transitions / transversions = 0.86 (6/7)
Gap_init rate = 0.01 (1 / 118), avg. gap size = 1.00 (1 / 1)

778 12.72 0.00 0.85 scaffold185|size351648 315794 315912 (34920) C rnd-1_family-24#Unknown (0) 118 1 m_b2042s001i66 52937

  scaffold185|s     315794 ATTTTCACTATGGGACATGTCTGTGGTGTAAATCCATATTTTCACTATGG 315843
                                            i v i      -      i              
C rnd-1_family-        118 ATTTTCACTATGGGACACGGCCGTGGTG-AAATCCGTATTTTCACTATGG 70

  scaffold185|s     315844 GAAAAGGCCAAAGTGTAAATCTGAATTTTCACTATGGGACACGTCCGTGT 315893
                             v v    ivi         i v                   v     v
C rnd-1_family-         69 GACACGGCCGTGGTGTAAATCCGTATTTTCACTATGGGACACGGCCGTGG 20

  scaffold185|s     315894 TGAAAATCTGTATTTTCAC 315912
                             v     i          
C rnd-1_family-         19 TGTAAATCCGTATTTTCAC 1

Matrix = 20p43g.matrix
Kimura (with divCpGMod) = 8.63
Transitions / transversions = 0.88 (7/8)
Gap_init rate = 0.01 (1 / 118), avg. gap size = 1.00 (1 / 1)

746 11.96 0.85 0.85 scaffold185|size351648 315831 315948 (34884) C rnd-1_family-24#Unknown (0) 118 1 m_b2042s001i67 52937

  scaffold185|s     315831 ATTTTCACTATGGGAAAAGGCCAAAGTGTAAATCTGAATTTTCACTATGG 315880
                                          v v    ivi   -     i v             
C rnd-1_family-        118 ATTTTCACTATGGGACACGGCCGTGGTG-AAATCCGTATTTTCACTATGG 70

  scaffold185|s     315881 GACACGTCCGTGTTGAAAATCTGTATTTTCACTATAGGACACGTCCGTGT 315930
                                 v     v  v     i             i       v     v
C rnd-1_family-         69 GACACGGCCGTGGTGTAAATCCGTATTTTCACTATGGGACACGGCCGTGG 20

  scaffold185|s     315931 TG-AAATCCGTATTTTCAC 315948
                             -                
C rnd-1_family-         19 TGTAAATCCGTATTTTCAC 1

Matrix = 20p43g.matrix
Kimura (with divCpGMod) = 10.35
Transitions / transversions = 0.56 (5/9)
Gap_init rate = 0.02 (2 / 117), avg. gap size = 1.00 (2 / 2)

817 9.40 0.85 0.85 scaffold185|size351648 315868 315985 (34847) C rnd-1_family-24#Unknown (0) 118 1 m_b2042s001i68 52937

  scaffold185|s     315868 ATTTTCACTATGGGACACGTCCGTGTTGAAAATCTGTATTTTCACTATAG 315917
                                              v     v     -  i             i 
C rnd-1_family-        118 ATTTTCACTATGGGACACGGCCGTGGTGAAA-TCCGTATTTTCACTATGG 70

  scaffold185|s     315918 GACACGTCCGTGTTG-AAATCCGTATTTTCACTATGGGACACGTCCATGG 315966
                                 v     v  -                           v  i   
C rnd-1_family-         69 GACACGGCCGTGGTGTAAATCCGTATTTTCACTATGGGACACGGCCGTGG 20

  scaffold185|s     315967 TGAAAATCTGTACTTTCAC 315985
                             v     i   i      
C rnd-1_family-         19 TGTAAATCCGTATTTTCAC 1

Matrix = 20p43g.matrix
Kimura (with divCpGMod) = 7.45
Transitions / transversions = 0.83 (5/6)
Gap_init rate = 0.02 (2 / 117), avg. gap size = 1.00 (2 / 2)

853 8.62 0.86 0.00 scaffold185|size351648 315905 316020 (34812) C rnd-1_family-24#Unknown (0) 118 2 m_b2042s001i69 52937

  scaffold185|s     315905 ATTTTCACTATAGGACACGTCCGTGTTGAAATCCGTATTTTCACTATGGG 315954
                                      i       v     v                        
C rnd-1_family-        118 ATTTTCACTATGGGACACGGCCGTGGTGAAATCCGTATTTTCACTATGGG 69

  scaffold185|s     315955 ACACGTCCATGGTGAAAATCTGTACTTTCACTATGGGACACGTCCGTGTT 316004
                                v  i     v     i   i                 v     v 
C rnd-1_family-         68 ACACGGCCGTGGTGTAAATCCGTATTTTCACTATGGGACACGGCCGTGGT 19

  scaffold185|s     316005 G-AAATCCGTATTTTCA 316020
                            -               
C rnd-1_family-         18 GTAAATCCGTATTTTCA 2

Matrix = 20p43g.matrix
Kimura (with divCpGMod) = 7.43
Transitions / transversions = 0.67 (4/6)
Gap_init rate = 0.01 (1 / 115), avg. gap size = 1.00 (1 / 1)

718 8.91 0.98 0.98 scaffold185|size351648 315941 316042 (34790) C rnd-1_family-24#Unknown (0) 118 17 m_b2042s001i70 52937

  scaffold185|s     315941 ATTTTCACTATGGGACACGTCCATGGTGAAAATCTGTACTTTCACTATGG 315990
                                              v  i        -  i   i           
C rnd-1_family-        118 ATTTTCACTATGGGACACGGCCGTGGTGAAA-TCCGTATTTTCACTATGG 70

  scaffold185|s     315991 GACACGTCCGTGTTG-AAATCCGTATTTTCATTATGGGACACGGCCATGT 316039
                                 v     v  -               i              i  v
C rnd-1_family-         69 GACACGGCCGTGGTGTAAATCCGTATTTTCACTATGGGACACGGCCGTGG 20

  scaffold185|s     316040 TGT 316042
                              
C rnd-1_family-         19 TGT 17

Matrix = 20p43g.matrix
Kimura (with divCpGMod) = 6.51
Transitions / transversions = 1.25 (5/4)
Gap_init rate = 0.02 (2 / 101), avg. gap size = 1.00 (2 / 2)

701 8.57 12.38 0.00 scaffold185|size351648 315978 316082 (34750) C rnd-1_family-24#Unknown (0) 118 1 m_b2042s001i72 52937

  scaffold185|s     315978 ACTTTCACTATGGGACACGTCCGTGTTGAAATCCGTATTTTCATTATGGG 316027
                            i                 v     v                 i      
C rnd-1_family-        118 ATTTTCACTATGGGACACGGCCGTGGTGAAATCCGTATTTTCACTATGGG 69

  scaffold185|s     316028 ACACGGCCATGTTG-------------TCACTTTGGGACACGGCCGTAGT 316064
                                   i  v  -------------     v              i  
C rnd-1_family-         68 ACACGGCCGTGGTGTAAATCCGTATTTTCACTATGGGACACGGCCGTGGT 19

  scaffold185|s     316065 GTAAATCCCTATTTTCAC 316082
                                   v         
C rnd-1_family-         18 GTAAATCCGTATTTTCAC 1

Matrix = 20p43g.matrix
Kimura (with divCpGMod) = 8.14
Transitions / transversions = 0.80 (4/5)
Gap_init rate = 0.01 (1 / 104), avg. gap size = 13.00 (13 / 1)

714 8.49 11.32 0.00 scaffold185|size351648 316014 316119 (34713) C rnd-1_family-24#Unknown (0) 118 1 m_b2042s001i73 52937

  scaffold185|s     316014 ATTTTCATTATGGGACACGGCCATGTTG------------TCACTTTGGG 316051
                                  i              i  v  ------------     v    
C rnd-1_family-        118 ATTTTCACTATGGGACACGGCCGTGGTGAAATCCGTATTTTCACTATGGG 69

  scaffold185|s     316052 ACACGGCCGTAGTGTAAATCCCTATTTTCACTATGCGACACGGCTGTGGT 316101
                                     i          v             v        i     
C rnd-1_family-         68 ACACGGCCGTGGTGTAAATCCGTATTTTCACTATGGGACACGGCCGTGGT 19

  scaffold185|s     316102 GTAAATCCGTTTTTTCAC 316119
                                     v       
C rnd-1_family-         18 GTAAATCCGTATTTTCAC 1

Matrix = 20p43g.matrix
Kimura (with divCpGMod) = 7.12
Transitions / transversions = 0.80 (4/5)
Gap_init rate = 0.01 (1 / 105), avg. gap size = 12.00 (12 / 1)

847 8.54 0.00 0.85 scaffold185|size351648 316039 316156 (34676) C rnd-1_family-24#Unknown (1) 117 1 m_b2042s001i74 52937

  scaffold185|s     316039 TTGTCACTTTGGGACACGGCCGTAGTGTAAATCCCTATTTTCACTATGCG 316088
                             v     v              i   -      v             v 
C rnd-1_family-        117 TTTTCACTATGGGACACGGCCGTGGTG-AAATCCGTATTTTCACTATGGG 69

  scaffold185|s     316089 ACACGGCTGTGGTGTAAATCCGTTTTTTCACTATGGGACAGGGCGGTGGT 316138
                                  i               v                v   v     
C rnd-1_family-         68 ACACGGCCGTGGTGTAAATCCGTATTTTCACTATGGGACACGGCCGTGGT 19

  scaffold185|s     316139 GTAAATCCATATTTTCAC 316156
                                   i         
C rnd-1_family-         18 GTAAATCCGTATTTTCAC 1

Matrix = 20p43g.matrix
Kimura (with divCpGMod) = 7.37
Transitions / transversions = 0.43 (3/7)
Gap_init rate = 0.01 (1 / 117), avg. gap size = 1.00 (1 / 1)

887 7.62 0.00 0.85 scaffold185|size351648 316075 316193 (34639) C rnd-1_family-24#Unknown (0) 118 1 m_b2042s001i75 52937

  scaffold185|s     316075 ATTTTCACTATGCGACACGGCTGTGGTGTAAATCCGTTTTTTCACTATGG 316124
                                       v        i      -        v            
C rnd-1_family-        118 ATTTTCACTATGGGACACGGCCGTGGTG-AAATCCGTATTTTCACTATGG 70

  scaffold185|s     316125 GACAGGGCGGTGGTGTAAATCCATATTTTCACTATGCAACACGGCCGTCG 316174
                               v   v             i             vi          v 
C rnd-1_family-         69 GACACGGCCGTGGTGTAAATCCGTATTTTCACTATGGGACACGGCCGTGG 20

  scaffold185|s     316175 TGTAAATCCGTATTTTCAC 316193
                                              
C rnd-1_family-         19 TGTAAATCCGTATTTTCAC 1

Matrix = 20p43g.matrix
Kimura (with divCpGMod) = 6.37
Transitions / transversions = 0.50 (3/6)
Gap_init rate = 0.01 (1 / 118), avg. gap size = 1.00 (1 / 1)

829 6.17 0.00 6.14 scaffold185|size351648 316113 316233 (34599) C rnd-1_family-24#Unknown (1) 117 4 m_b2042s001i76 52937

  scaffold185|s     316113 TTTTCACTATGGGACAGGGCGGTGGTGTAAATCCATATTTTCACTATGCA 316162
                                           v   v      -      i             vi
C rnd-1_family-        117 TTTTCACTATGGGACACGGCCGTGGTG-AAATCCGTATTTTCACTATGGG 69

  scaffold185|s     316163 ACACGGCCGTCGTGTAAATCCGTATTTTCACTATGGGACACGGCCCTGGT 316212
                                     v                                  v   -
C rnd-1_family-         68 ACACGGCCGTGGTGTAAATCCGTATTTTCACTATGGGACACGGCCGTGG- 20

  scaffold185|s     316213 GTAAATGTAAATCCGTATTTT 316233
                           -----                
C rnd-1_family-         19 -----TGTAAATCCGTATTTT 4

Matrix = 20p43g.matrix
Kimura (with divCpGMod) = 5.56
Transitions / transversions = 0.40 (2/5)
Gap_init rate = 0.06 (7 / 120), avg. gap size = 1.00 (7 / 7)

739 6.37 0.00 20.87 scaffold185|size351648 316149 316287 (34545) C rnd-1_family-24#Unknown (0) 118 4 m_b2042s001i77 52937

  scaffold185|s     316149 ATTTTCACTATGCAACACGGCCGTCGTGTAAATCCGTATTTTCACTATGG 316198
                                       vi          v   -                     
C rnd-1_family-        118 ATTTTCACTATGGGACACGGCCGTGGTG-AAATCCGTATTTTCACTATGG 70

  scaffold185|s     316199 GACACGGCCCTGGTGTAAATGTAAATCCGTATTTTGTGTAAATCCGTATT 316248
                                    v      -----------------------           
C rnd-1_family-         69 GACACGGCCGTGGTGT-----------------------AAATCCGTATT 43

  scaffold185|s     316249 TTCACTATGGGACACGGCCGTGGTGTAAATATGTAATTT 316287
                                                         vi   v   
C rnd-1_family-         42 TTCACTATGGGACACGGCCGTGGTGTAAATCCGTATTTT 4

Matrix = 20p43g.matrix
Kimura (with divCpGMod) = 5.51
Transitions / transversions = 0.40 (2/5)
Gap_init rate = 0.17 (24 / 138), avg. gap size = 1.00 (24 / 24)

800 6.10 0.75 14.41 scaffold185|size351648 316246 316379 (34453) C rnd-1_family-24#Unknown (0) 118 1 m_b2042s001i78 52937

  scaffold185|s     316246 ATTTTCACTATGGGACACGGCCGTGGTGTAAATATGTAATTTGTGAAATC 316295
                                                       -----------------     
C rnd-1_family-        118 ATTTTCACTATGGGACACGGCCGTGGTG-----------------AAATC 86

  scaffold185|s     316296 CAAGTTTTCACTATGGGACACGGCCGTGGTGTAATTCCGTATTTTCACTA 316345
                            ivi                              v               
C rnd-1_family-         85 CGTATTTTCACTATGGGACACGGCCGTGGTGTAAATCCGTATTTTCACTA 36

  scaffold185|s     316346 TGAGACACGGCCGTGTTG-AAATCCGTAATTTCAC 316379
                             i            v  -         v      
C rnd-1_family-         35 TGGGACACGGCCGTGGTGTAAATCCGTATTTTCAC 1

Matrix = 20p43g.matrix
Kimura (with divCpGMod) = 5.40
Transitions / transversions = 0.75 (3/4)
Gap_init rate = 0.14 (18 / 133), avg. gap size = 1.00 (18 / 18)

891 5.17 0.85 0.85 scaffold185|size351648 316300 316416 (34416) C rnd-1_family-24#Unknown (1) 117 1 m_b2042s001i79 52937

  scaffold185|s     316300 TTTTCACTATGGGACACGGCCGTGGTGTAATTCCGTATTTTCACTATGAG 316349
                                                      v   -                i 
C rnd-1_family-        117 TTTTCACTATGGGACACGGCCGTGGTGAAAT-CCGTATTTTCACTATGGG 69

  scaffold185|s     316350 ACACGGCCGTGTTG-AAATCCGTAATTTCACTATGGGACACGGCCGTGGG 316398
                                      v  -         v                        v
C rnd-1_family-         68 ACACGGCCGTGGTGTAAATCCGTATTTTCACTATGGGACACGGCCGTGGT 19

  scaffold185|s     316399 TTAAATCCGTATTTTCAC 316416
                           v                 
C rnd-1_family-         18 GTAAATCCGTATTTTCAC 1

Matrix = 20p43g.matrix
Kimura (with divCpGMod) = 5.37
Transitions / transversions = 0.20 (1/5)
Gap_init rate = 0.02 (2 / 116), avg. gap size = 1.00 (2 / 2)

926 6.09 0.00 0.00 scaffold185|size351648 316336 316450 (34382) C rnd-1_family-24#Unknown (0) 118 4 m_b2042s001i80 52937

  scaffold185|s     316336 ATTTTCACTATGAGACACGGCCGTGTTGAAATCCGTAATTTCACTATGGG 316385
                                       i            v           v            
C rnd-1_family-        118 ATTTTCACTATGGGACACGGCCGTGGTGAAATCCGTATTTTCACTATGGG 69

  scaffold185|s     316386 ACACGGCCGTGGGTTAAATCCGTATTTTCACCATGGGAGACGGCCGTGGT 316435
                                       vv                 i      v           
C rnd-1_family-         68 ACACGGCCGTGGTGTAAATCCGTATTTTCACTATGGGACACGGCCGTGGT 19

  scaffold185|s     316436 GTAAATCCGTATTTT 316450
                                          
C rnd-1_family-         18 GTAAATCCGTATTTT 4

Matrix = 20p43g.matrix
Kimura (with divCpGMod) = 6.35
Transitions / transversions = 0.40 (2/5)
Gap_init rate = 0.00 (0 / 114), avg. gap size = 0.0 (0 / 0)

858 2.62 0.74 15.25 scaffold185|size351648 316409 316543 (34289) C rnd-1_family-24#Unknown (0) 118 1 m_b2042s001i82 52937

  scaffold185|s     316409 ATTTTCACCATGGGAGACGGCCGTGGTGTAAATCCGTATTTTGTGTAAAT 316458
                                   i      v            -             --------
C rnd-1_family-        118 ATTTTCACTATGGGACACGGCCGTGGTG-AAATCCGTATTTT-------- 78

  scaffold185|s     316459 CAGTATTTTCACTATGGGACACAGCCGTGGTG-AAATCCGTATTTTCACT 316507
                           ---------             i         -                 
C rnd-1_family-         77 ---------CACTATGGGACACGGCCGTGGTGTAAATCCGTATTTTCACT 37

  scaffold185|s     316508 ATGGGACACGGCCGTGGTGTAAATCCGTATTTTCAC 316543
                                                               
C rnd-1_family-         36 ATGGGACACGGCCGTGGTGTAAATCCGTATTTTCAC 1

Matrix = 20p43g.matrix
Kimura (with divCpGMod) = 1.82
Transitions / transversions = 2.00 (2/1)
Gap_init rate = 0.14 (19 / 134), avg. gap size = 1.00 (19 / 19)

1096 0.85 0.00 0.00 scaffold185|size351648 316463 316580 (34252) C rnd-1_family-24#Unknown (0) 118 1 m_b2042s001i83 52937

  scaffold185|s     316463 ATTTTCACTATGGGACACAGCCGTGGTGAAATCCGTATTTTCACTATGGG 316512
                                             i                               
C rnd-1_family-        118 ATTTTCACTATGGGACACGGCCGTGGTGAAATCCGTATTTTCACTATGGG 69

  scaffold185|s     316513 ACACGGCCGTGGTGTAAATCCGTATTTTCACTATGGGACACGGCCGTGGT 316562
                                                                             
C rnd-1_family-         68 ACACGGCCGTGGTGTAAATCCGTATTTTCACTATGGGACACGGCCGTGGT 19

  scaffold185|s     316563 GTAAATCCGTATTTTCAC 316580
                                             
C rnd-1_family-         18 GTAAATCCGTATTTTCAC 1

Matrix = 20p43g.matrix
Kimura (with divCpGMod) = 0.08
Transitions / transversions = 1.00 (1/0)
Gap_init rate = 0.00 (0 / 117), avg. gap size = 0.0 (0 / 0)

1030 0.87 0.00 0.87 scaffold185|size351648 316499 316614 (34218) C rnd-1_family-24#Unknown (0) 118 4 m_b2042s001i84 52937

  scaffold185|s     316499 ATTTTCACTATGGGACACGGCCGTGGTGTAAATCCGTATTTTCACTATGG 316548
                                                       -                     
C rnd-1_family-        118 ATTTTCACTATGGGACACGGCCGTGGTG-AAATCCGTATTTTCACTATGG 70

  scaffold185|s     316549 GACACGGCCGTGGTGTAAATCCGTATTTTCACTATGGGACACGGCCGTGG 316598
                                                                             
C rnd-1_family-         69 GACACGGCCGTGGTGTAAATCCGTATTTTCACTATGGGACACGGCCGTGG 20

  scaffold185|s     316599 TGTAAATCTGTATTTT 316614
                                   i       
C rnd-1_family-         19 TGTAAATCCGTATTTT 4

Matrix = 20p43g.matrix
Kimura (with divCpGMod) = 0.09
Transitions / transversions = 1.00 (1/0)
Gap_init rate = 0.01 (1 / 115), avg. gap size = 1.00 (1 / 1)

924 0.87 0.00 15.25 scaffold185|size351648 316536 316671 (34161) C rnd-1_family-24#Unknown (0) 118 1 m_b2042s001i85 52937

  scaffold185|s     316536 ATTTTCACTATGGGACACGGCCGTGGTGTAAATCCGTATTTTCACTATGG 316585
                                                       -                     
C rnd-1_family-        118 ATTTTCACTATGGGACACGGCCGTGGTG-AAATCCGTATTTTCACTATGG 70

  scaffold185|s     316586 GACACGGCCGTGGTGTAAATCTGTATTTTGTGTAAATCCGTATTTTCACT 316635
                                                -----------------            
C rnd-1_family-         69 GACACGGCCGTGGTGTAAATC-----------------CGTATTTTCACT 37

  scaffold185|s     316636 ATGGGACACGGCCGTGGTGTAAATCCGTATTTTGAC 316671
                                                            v  
C rnd-1_family-         36 ATGGGACACGGCCGTGGTGTAAATCCGTATTTTCAC 1

Matrix = 20p43g.matrix
Kimura (with divCpGMod) = 0.85
Transitions / transversions = 0.00 (0/1)
Gap_init rate = 0.13 (18 / 135), avg. gap size = 1.00 (18 / 18)

662 4.42 0.00 19.15 scaffold185|size351648 316573 316684 (34148) C rnd-1_family-24#Unknown (0) 118 25 m_b2042s001i86 52937

  scaffold185|s     316573 ATTTTCACTATGGGACACGGCCGTGGTGTAAATCTGTATTTTGTGTAAAT 316622
                                                       ------------------    
C rnd-1_family-        118 ATTTTCACTATGGGACACGGCCGTGGTG------------------AAAT 87

  scaffold185|s     316623 CCGTATTTTCACTATGGGACACGGCCGTGGTGTAAATCCGTATTTTGACT 316672
                                                                         v   
C rnd-1_family-         86 CCGTATTTTCACTATGGGACACGGCCGTGGTGTAAATCCGTATTTTCACT 37

  scaffold185|s     316673 ATTGGAAATGGC 316684
                             v   v i   
C rnd-1_family-         36 ATGGGACACGGC 25

Matrix = 20p43g.matrix
Kimura (with divCpGMod) = 3.38
Transitions / transversions = 0.33 (1/3)
Gap_init rate = 0.16 (18 / 111), avg. gap size = 1.00 (18 / 18)


379 13.10 4.62 23.64 scaffold185|size351648 315957 316086 (34746) rnd-1_family-34#Unknown 3 112 (25) m_b2042s001i71 52942

  scaffold185|s     315957 ACGTCCATGGTGAAAATCTGTACTTTCACTATGGGACA-----CGTCCGT 316001
                              v    i   v     i   i          vv v -----   iv  
  rnd-1_family-          3 ACGGCCATAGTGTAAATCCGTATTTTCACTATGTCAAAATAATCGTTAGT 52

  scaffold185|s     316002 GTTGAAATCCGTATTTTCATTATGGGACACGGCCATGTTGTCACTTTGGG 316051
                             --               i  ----------------    --------
  rnd-1_family-         53 GT--AAATCCGTATTTTCACTA----------------TGTC-------- 76

  scaffold185|s     316052 ACACGGCCGTAGTGTAAATCCCTATTTTC-ACTATG 316086
                            v                   v       -      
  rnd-1_family-         77 AAACGGCCGTAGTGTAAATCCGTATTTTCAACTATG 112

Matrix = 20p43g.matrix
Kimura (with divCpGMod) = 12.64
Transitions / transversions = 0.62 (5/8)
Gap_init rate = 0.22 (28 / 129), avg. gap size = 1.14 (32 / 28)


848 7.68 0.00 8.47 scaffold185|size351648 314203 314330 (36502) C rnd-1_family-24#Unknown (0) 118 1 m_b2042s001i28 52937

  scaffold185|s     314203 ATTCTCACTATGGGACACAGCTGTGGTGAAATCCGTATAAATCCGTATTT 314252
                              i              i  i                ----------  
C rnd-1_family-        118 ATTTTCACTATGGGACACGGCCGTGGTGAAATCCGTAT----------TT 79

  scaffold185|s     314253 TCACTATGGGACACATCCGTGTTGAAAGTCCGTATTTTCACTATGGGACA 314302
                                         iv     v  v  i                      
C rnd-1_family-         78 TCACTATGGGACACGGCCGTGGTGTAAATCCGTATTTTCACTATGGGACA 29

  scaffold185|s     314303 CGGCCGTGGTGTAATTCCGTATTTTCAC 314330
                                         v             
C rnd-1_family-         28 CGGCCGTGGTGTAAATCCGTATTTTCAC 1

Matrix = 20p43g.matrix
Kimura (with divCpGMod) = 5.54
Transitions / transversions = 1.25 (5/4)
Gap_init rate = 0.08 (10 / 127), avg. gap size = 1.00 (10 / 10)

851 9.32 0.00 0.85 scaffold185|size351648 314249 314367 (36465) C rnd-1_family-24#Unknown (0) 118 1 m_b2042s001i29 52937

  scaffold185|s     314249 ATTTTCACTATGGGACACATCCGTGTTGAAAGTCCGTATTTTCACTATGG 314298
                                             iv     v     -                  
C rnd-1_family-        118 ATTTTCACTATGGGACACGGCCGTGGTGAAA-TCCGTATTTTCACTATGG 70

  scaffold185|s     314299 GACACGGCCGTGGTGTAATTCCGTATTTTCACTATGGGAAAAGGCCAAAG 314348
                                             v                    v v    ivi 
C rnd-1_family-         69 GACACGGCCGTGGTGTAAATCCGTATTTTCACTATGGGACACGGCCGTGG 20

  scaffold185|s     314349 TGTAAATCTGAATTTTCAC 314367
                                   i v        
C rnd-1_family-         19 TGTAAATCCGTATTTTCAC 1

Matrix = 20p43g.matrix
Kimura (with divCpGMod) = 7.40
Transitions / transversions = 0.57 (4/7)
Gap_init rate = 0.01 (1 / 118), avg. gap size = 1.00 (1 / 1)

812 11.01 0.00 0.85 scaffold185|size351648 314286 314404 (36428) C rnd-1_family-24#Unknown (0) 118 1 m_b2042s001i30 52937

  scaffold185|s     314286 ATTTTCACTATGGGACACGGCCGTGGTGTAATTCCGTATTTTCACTATGG 314335
                                                       v   -                 
C rnd-1_family-        118 ATTTTCACTATGGGACACGGCCGTGGTGAAAT-CCGTATTTTCACTATGG 70

  scaffold185|s     314336 GAAAAGGCCAAAGTGTAAATCTGAATTTTCACTATGGGACACGCCCATGT 314385
                             v v    ivi         i v                   v  i  v
C rnd-1_family-         69 GACACGGCCGTGGTGTAAATCCGTATTTTCACTATGGGACACGGCCGTGG 20

  scaffold185|s     314386 TGAAAATCTGTATTTTCAC 314404
                             v     i          
C rnd-1_family-         19 TGTAAATCCGTATTTTCAC 1

Matrix = 20p43g.matrix
Kimura (with divCpGMod) = 8.44
Transitions / transversions = 0.62 (5/8)
Gap_init rate = 0.01 (1 / 118), avg. gap size = 1.00 (1 / 1)

563 12.49 13.33 0.85 scaffold185|size351648 314323 314427 (36405) C rnd-1_family-24#Unknown (0) 118 1 m_b2042s001i31 52937

  scaffold185|s     314323 ATTTTCACTATGGGAAAAGGCCAAAGTGTAAATCTGAATTTTCACTATGG 314372
                                          v v    ivi   -     i v             
C rnd-1_family-        118 ATTTTCACTATGGGACACGGCCGTGGTG-AAATCCGTATTTTCACTATGG 70

  scaffold185|s     314373 GACACGCCCATGTTGAAAATCTGTATTTTCACT--------------TGG 314408
                                 v  i  v  v     i           --------------   
C rnd-1_family-         69 GACACGGCCGTGGTGTAAATCCGTATTTTCACTATGGGACACGGCCGTGG 20

  scaffold185|s     314409 TGAAAATCCGTATTTTCAC 314427
                             v                
C rnd-1_family-         19 TGTAAATCCGTATTTTCAC 1

Matrix = 20p43g.matrix
Kimura (with divCpGMod) = 9.66
Transitions / transversions = 0.62 (5/8)
Gap_init rate = 0.02 (2 / 104), avg. gap size = 7.50 (15 / 2)

692 9.73 0.00 20.34 scaffold185|size351648 314360 314501 (36331) C rnd-1_family-24#Unknown (0) 118 1 m_b2042s001i33 52937

  scaffold185|s     314360 ATTTTCACTATGGGACACGCCCATGTTGAAAATCTGTATTTTCACTTGGT 314409
                                              v  i  -----------------------  
C rnd-1_family-        118 ATTTTCACTATGGGACACGGCCGTG-----------------------GT 92

  scaffold185|s     314410 GAAAATCCGTATTTTCACTATGGGAAAAGGCCAAAGTGTAAATCTGTATT 314459
                               -                    v v    ivi         i     
C rnd-1_family-         91 GAAA-TCCGTATTTTCACTATGGGACACGGCCGTGGTGTAAATCCGTATT 43

  scaffold185|s     314460 TTCACTATGGGACACGTCCGTGTTGAAAATCCGTATTTTCAC 314501
                                           v     v  v                
C rnd-1_family-         42 TTCACTATGGGACACGGCCGTGGTGTAAATCCGTATTTTCAC 1

Matrix = 20p43g.matrix
Kimura (with divCpGMod) = 7.40
Transitions / transversions = 0.57 (4/7)
Gap_init rate = 0.17 (24 / 141), avg. gap size = 1.00 (24 / 24)

761 9.60 0.00 6.09 scaffold185|size351648 314420 314541 (36291) C rnd-1_family-24#Unknown (0) 118 4 m_b2042s001i34 52937

  scaffold185|s     314420 ATTTTCACTATGGGAAAAGGCCAAAGTGTAAATCTGTATTTTCACTATGG 314469
                                          v v    ivi   -     i               
C rnd-1_family-        118 ATTTTCACTATGGGACACGGCCGTGGTG-AAATCCGTATTTTCACTATGG 70

  scaffold185|s     314470 GACACGTCCGTGTTGAAAATCCGTATTTTCACTATGGAACACGTCCGTGG 314519
                                 v     v  v                     i     v      
C rnd-1_family-         69 GACACGGCCGTGGTGTAAATCCGTATTTTCACTATGGGACACGGCCGTGG 20

  scaffold185|s     314520 TGTAAATGTAAATCCGTATTTT 314541
                              ------             
C rnd-1_family-         19 TGT------AAATCCGTATTTT 4

Matrix = 20p43g.matrix
Kimura (with divCpGMod) = 8.47
Transitions / transversions = 0.57 (4/7)
Gap_init rate = 0.06 (7 / 121), avg. gap size = 1.00 (7 / 7)

724 7.28 0.00 20.87 scaffold185|size351648 314457 314595 (36237) C rnd-1_family-24#Unknown (0) 118 4 m_b2042s001i35 52937

  scaffold185|s     314457 ATTTTCACTATGGGACACGTCCGTGTTGAAAATCCGTATTTTCACTATGG 314506
                                              v     v     -                  
C rnd-1_family-        118 ATTTTCACTATGGGACACGGCCGTGGTGAAA-TCCGTATTTTCACTATGG 70

  scaffold185|s     314507 AACACGTCCGTGGTGTAAATGTAAATCCGTATTTTGTATAAATCCATATT 314556
                           i     v             -----------------------  i    
C rnd-1_family-         69 GACACGGCCGTGGTGTAAAT-----------------------CCGTATT 43

  scaffold185|s     314557 TTCACTAGGGGACATGGCCGTGGTGTAAATCCGTAATTT 314595
                                  v      i                    v   
C rnd-1_family-         42 TTCACTATGGGACACGGCCGTGGTGTAAATCCGTATTTT 4

Matrix = 20p43g.matrix
Kimura (with divCpGMod) = 5.60
Transitions / transversions = 0.60 (3/5)
Gap_init rate = 0.17 (24 / 138), avg. gap size = 1.00 (24 / 24)

788 7.00 0.74 15.25 scaffold185|size351648 314554 314688 (36144) C rnd-1_family-24#Unknown (0) 118 1 m_b2042s001i36 52937

  scaffold185|s     314554 ATTTTCACTAGGGGACATGGCCGTGGTGTAAATCCGTAATTTATGTAAAT 314603
                                     v      i          ------------------    
C rnd-1_family-        118 ATTTTCACTATGGGACACGGCCGTGGTG------------------AAAT 87

  scaffold185|s     314604 CCGTATTTTCACTATGGGACACGACCGTGGTGTAAATCCGTATTTTCACT 314653
                                                  i                          
C rnd-1_family-         86 CCGTATTTTCACTATGGGACACGGCCGTGGTGTAAATCCGTATTTTCACT 37

  scaffold185|s     314654 ATGAGACACATCCTTGTTG-AAATCCGTATTTTCAC 314688
                              i     iv  v  v  -                
C rnd-1_family-         36 ATGGGACACGGCCGTGGTGTAAATCCGTATTTTCAC 1

Matrix = 20p43g.matrix
Kimura (with divCpGMod) = 5.50
Transitions / transversions = 1.00 (4/4)
Gap_init rate = 0.14 (19 / 134), avg. gap size = 1.00 (19 / 19)

865 7.70 0.85 0.85 scaffold185|size351648 314608 314725 (36107) C rnd-1_family-24#Unknown (0) 118 1 m_b2042s001i37 52937

  scaffold185|s     314608 ATTTTCACTATGGGACACGACCGTGGTGTAAATCCGTATTTTCACTATGA 314657
                                              i        -                    i
C rnd-1_family-        118 ATTTTCACTATGGGACACGGCCGTGGTG-AAATCCGTATTTTCACTATGG 70

  scaffold185|s     314658 GACACATCCTTGTTG-AAATCCGTATTTTCACTATGGGACACAGCCGTGG 314706
                                iv  v  v  -                          i       
C rnd-1_family-         69 GACACGGCCGTGGTGTAAATCCGTATTTTCACTATGGGACACGGCCGTGG 20

  scaffold185|s     314707 GTTAAATCCGTATTTTCAC 314725
                           vv                 
C rnd-1_family-         19 TGTAAATCCGTATTTTCAC 1

Matrix = 20p43g.matrix
Kimura (with divCpGMod) = 6.42
Transitions / transversions = 0.80 (4/5)
Gap_init rate = 0.02 (2 / 117), avg. gap size = 1.00 (2 / 2)

894 9.32 0.00 0.00 scaffold185|size351648 314645 314762 (36070) C rnd-1_family-24#Unknown (0) 118 1 m_b2042s001i38 52937

  scaffold185|s     314645 ATTTTCACTATGAGACACATCCTTGTTGAAATCCGTATTTTCACTATGGG 314694
                                       i     iv  v  v                        
C rnd-1_family-        118 ATTTTCACTATGGGACACGGCCGTGGTGAAATCCGTATTTTCACTATGGG 69

  scaffold185|s     314695 ACACAGCCGTGGGTTAAATCCGTATTTTCACTATGGGACACGGCCGTGGT 314744
                               i       vv                                    
C rnd-1_family-         68 ACACGGCCGTGGTGTAAATCCGTATTTTCACTATGGGACACGGCCGTGGT 19

  scaffold185|s     314745 GGAAATCCACATTTTCAC 314762
                            v      ii        
C rnd-1_family-         18 GTAAATCCGTATTTTCAC 1

Matrix = 20p43g.matrix
Kimura (with divCpGMod) = 7.39
Transitions / transversions = 0.83 (5/6)
Gap_init rate = 0.00 (0 / 117), avg. gap size = 0.0 (0 / 0)

959 4.35 0.00 0.87 scaffold185|size351648 314681 314796 (36036) C rnd-1_family-24#Unknown (0) 118 4 m_b2042s001i39 52937

  scaffold185|s     314681 ATTTTCACTATGGGACACAGCCGTGGGTTAAATCCGTATTTTCACTATGG 314730
                                             i       - v                     
C rnd-1_family-        118 ATTTTCACTATGGGACACGGCCGTGG-TGAAATCCGTATTTTCACTATGG 70

  scaffold185|s     314731 GACACGGCCGTGGTGGAAATCCACATTTTCACTATGGGACACGGCCGTGG 314780
                                          v      ii                          
C rnd-1_family-         69 GACACGGCCGTGGTGTAAATCCGTATTTTCACTATGGGACACGGCCGTGG 20

  scaffold185|s     314781 TGTAAATCCGTATTTT 314796
                                           
C rnd-1_family-         19 TGTAAATCCGTATTTT 4

Matrix = 20p43g.matrix
Kimura (with divCpGMod) = 2.84
Transitions / transversions = 1.50 (3/2)
Gap_init rate = 0.01 (1 / 115), avg. gap size = 1.00 (1 / 1)

762 6.26 0.00 22.88 scaffold185|size351648 314755 314899 (35933) C rnd-1_family-24#Unknown (0) 118 1 m_b2042s001i42 52937

  scaffold185|s     314755 ATTTTCACTATGGGACACGGCCGTGGTGTAAATCCGTATTTTGTGTAAAT 314804
                                                       ------------------    
C rnd-1_family-        118 ATTTTCACTATGGGACACGGCCGTGGTG------------------AAAT 87

  scaffold185|s     314805 CCGTATTCTCACTATGGGACACGGCTGTGGTGAAATCCGTATAAATCCGT 314854
                                  i                 i      ---------         
C rnd-1_family-         86 CCGTATTTTCACTATGGGACACGGCCGTGGTG---------TAAATCCGT 46

  scaffold185|s     314855 ATTTTCACTATGGGACACGTCCATGTTGAAAGTCCGTATTTTCAC 314899
                                              v  i  v  v  i             
C rnd-1_family-         45 ATTTTCACTATGGGACACGGCCGTGGTGTAAATCCGTATTTTCAC 1

Matrix = 20p43g.matrix
Kimura (with divCpGMod) = 4.54
Transitions / transversions = 1.33 (4/3)
Gap_init rate = 0.19 (27 / 144), avg. gap size = 1.00 (27 / 27)

820 9.38 0.00 8.47 scaffold185|size351648 314809 314936 (35896) C rnd-1_family-24#Unknown (0) 118 1 m_b2042s001i43 52937

  scaffold185|s     314809 ATTCTCACTATGGGACACGGCTGTGGTGAAATCCGTATAAATCCGTATTT 314858
                              i                 i                ----------  
C rnd-1_family-        118 ATTTTCACTATGGGACACGGCCGTGGTGAAATCCGTAT----------TT 79

  scaffold185|s     314859 TCACTATGGGACACGTCCATGTTGAAAGTCCGTATTTTCACTATGGGACA 314908
                                          v  i  v  v  i                      
C rnd-1_family-         78 TCACTATGGGACACGGCCGTGGTGTAAATCCGTATTTTCACTATGGGACA 29

  scaffold185|s     314909 TGTCTGTGGTGTAAATCCATATTTTCAC 314936
                           i v i             i         
C rnd-1_family-         28 CGGCCGTGGTGTAAATCCGTATTTTCAC 1

Matrix = 20p43g.matrix
Kimura (with divCpGMod) = 5.72
Transitions / transversions = 1.75 (7/4)
Gap_init rate = 0.08 (10 / 127), avg. gap size = 1.00 (10 / 10)

805 11.86 0.00 0.85 scaffold185|size351648 314855 314973 (35859) C rnd-1_family-24#Unknown (0) 118 1 m_b2042s001i44 52937

  scaffold185|s     314855 ATTTTCACTATGGGACACGTCCATGTTGAAAGTCCGTATTTTCACTATGG 314904
                                              v  i  v     -                  
C rnd-1_family-        118 ATTTTCACTATGGGACACGGCCGTGGTGAAA-TCCGTATTTTCACTATGG 70

  scaffold185|s     314905 GACATGTCTGTGGTGTAAATCCATATTTTCACTATGGGAAAAGGCCAAAG 314954
                               i v i             i                v v    ivi 
C rnd-1_family-         69 GACACGGCCGTGGTGTAAATCCGTATTTTCACTATGGGACACGGCCGTGG 20

  scaffold185|s     314955 TGTAAATCTGAATTTTCAC 314973
                                   i v        
C rnd-1_family-         19 TGTAAATCCGTATTTTCAC 1

Matrix = 20p43g.matrix
Kimura (with divCpGMod) = 7.68
Transitions / transversions = 1.00 (7/7)
Gap_init rate = 0.01 (1 / 118), avg. gap size = 1.00 (1 / 1)

778 12.72 0.00 0.85 scaffold185|size351648 314892 315010 (35822) C rnd-1_family-24#Unknown (0) 118 1 m_b2042s001i45 52937

  scaffold185|s     314892 ATTTTCACTATGGGACATGTCTGTGGTGTAAATCCATATTTTCACTATGG 314941
                                            i v i      -      i              
C rnd-1_family-        118 ATTTTCACTATGGGACACGGCCGTGGTG-AAATCCGTATTTTCACTATGG 70

  scaffold185|s     314942 GAAAAGGCCAAAGTGTAAATCTGAATTTTCACTATGGGACACGTCCGTGT 314991
                             v v    ivi         i v                   v     v
C rnd-1_family-         69 GACACGGCCGTGGTGTAAATCCGTATTTTCACTATGGGACACGGCCGTGG 20

  scaffold185|s     314992 TGAAAATCTGTATTTTCAC 315010
                             v     i          
C rnd-1_family-         19 TGTAAATCCGTATTTTCAC 1

Matrix = 20p43g.matrix
Kimura (with divCpGMod) = 8.63
Transitions / transversions = 0.88 (7/8)
Gap_init rate = 0.01 (1 / 118), avg. gap size = 1.00 (1 / 1)

576 11.53 13.33 0.85 scaffold185|size351648 314929 315033 (35799) C rnd-1_family-24#Unknown (0) 118 1 m_b2042s001i46 52937

  scaffold185|s     314929 ATTTTCACTATGGGAAAAGGCCAAAGTGTAAATCTGAATTTTCACTATGG 314978
                                          v v    ivi   -     i v             
C rnd-1_family-        118 ATTTTCACTATGGGACACGGCCGTGGTG-AAATCCGTATTTTCACTATGG 70

  scaffold185|s     314979 GACACGTCCGTGTTGAAAATCTGTATTTTCACT--------------TGG 315014
                                 v     v  v     i           --------------   
C rnd-1_family-         69 GACACGGCCGTGGTGTAAATCCGTATTTTCACTATGGGACACGGCCGTGG 20

  scaffold185|s     315015 TGAAAATCCGTATTTTCAC 315033
                             v                
C rnd-1_family-         19 TGTAAATCCGTATTTTCAC 1

Matrix = 20p43g.matrix
Kimura (with divCpGMod) = 9.55
Transitions / transversions = 0.50 (4/8)
Gap_init rate = 0.02 (2 / 104), avg. gap size = 7.50 (15 / 2)

704 8.84 0.00 20.34 scaffold185|size351648 314966 315107 (35725) C rnd-1_family-24#Unknown (0) 118 1 m_b2042s001i48 52937

  scaffold185|s     314966 ATTTTCACTATGGGACACGTCCGTGTTGAAAATCTGTATTTTCACTTGGT 315015
                                              v     -----------------------  
C rnd-1_family-        118 ATTTTCACTATGGGACACGGCCGTG-----------------------GT 92

  scaffold185|s     315016 GAAAATCCGTATTTTCACTATGGGAAAAGGCCAAAGTGTAAATCTGTATT 315065
                               -                    v v    ivi         i     
C rnd-1_family-         91 GAAA-TCCGTATTTTCACTATGGGACACGGCCGTGGTGTAAATCCGTATT 43

  scaffold185|s     315066 TTCACTATGGGACACGTCCGTGTTGAAAATCCGTATTTTCAC 315107
                                           v     v  v                
C rnd-1_family-         42 TTCACTATGGGACACGGCCGTGGTGTAAATCCGTATTTTCAC 1

Matrix = 20p43g.matrix
Kimura (with divCpGMod) = 7.31
Transitions / transversions = 0.43 (3/7)
Gap_init rate = 0.17 (24 / 141), avg. gap size = 1.00 (24 / 24)

828 8.54 0.85 0.85 scaffold185|size351648 315026 315143 (35689) C rnd-1_family-24#Unknown (0) 118 1 m_b2042s001i49 52937

  scaffold185|s     315026 ATTTTCACTATGGGAAAAGGCCAAAGTGTAAATCTGTATTTTCACTATGG 315075
                                          v v    ivi   -     i               
C rnd-1_family-        118 ATTTTCACTATGGGACACGGCCGTGGTG-AAATCCGTATTTTCACTATGG 70

  scaffold185|s     315076 GACACGTCCGTGTTGAAAATCCGTATTTTCACTATGGGACACGGCCGTGT 315125
                                 v     v  v                                 v
C rnd-1_family-         69 GACACGGCCGTGGTGTAAATCCGTATTTTCACTATGGGACACGGCCGTGG 20

  scaffold185|s     315126 TG-AAATCCGTATTTTCAC 315143
                             -                
C rnd-1_family-         19 TGTAAATCCGTATTTTCAC 1

Matrix = 20p43g.matrix
Kimura (with divCpGMod) = 7.37
Transitions / transversions = 0.43 (3/7)
Gap_init rate = 0.02 (2 / 117), avg. gap size = 1.00 (2 / 2)

916 4.28 0.85 0.85 scaffold185|size351648 315063 315180 (35652) C rnd-1_family-24#Unknown (0) 118 1 m_b2042s001i50 52937

  scaffold185|s     315063 ATTTTCACTATGGGACACGTCCGTGTTGAAAATCCGTATTTTCACTATGG 315112
                                              v     v     -                  
C rnd-1_family-        118 ATTTTCACTATGGGACACGGCCGTGGTGAAA-TCCGTATTTTCACTATGG 70

  scaffold185|s     315113 GACACGGCCGTGTTG-AAATCCGTATTTTCACTATGGGACACCGCCGTGG 315161
                                       v  -                          v       
C rnd-1_family-         69 GACACGGCCGTGGTGTAAATCCGTATTTTCACTATGGGACACGGCCGTGG 20

  scaffold185|s     315162 TGTAAATCAGTATTTTCAC 315180
                                   v          
C rnd-1_family-         19 TGTAAATCCGTATTTTCAC 1

Matrix = 20p43g.matrix
Kimura (with divCpGMod) = 4.42
Transitions / transversions = 0.00 (0/5)
Gap_init rate = 0.02 (2 / 117), avg. gap size = 1.00 (2 / 2)

894 5.22 2.61 0.00 scaffold185|size351648 315100 315214 (35618) C rnd-1_family-24#Unknown (0) 118 1 m_b2042s001i51 52937

  scaffold185|s     315100 ATTTTCACTATGGGACACGGCCGTGTTGAAATCCGTATTTTCACTATGGG 315149
                                                    v                        
C rnd-1_family-        118 ATTTTCACTATGGGACACGGCCGTGGTGAAATCCGTATTTTCACTATGGG 69

  scaffold185|s     315150 ACACCGCCGTGGTGTAAATCAGTATTTTCACTATGGGACA---CCGTTGT 315196
                               v               v                   ---    v  
C rnd-1_family-         68 ACACGGCCGTGGTGTAAATCCGTATTTTCACTATGGGACACGGCCGTGGT 19

  scaffold185|s     315197 GTTAATCTGTATTTTCAC 315214
                             v    i          
C rnd-1_family-         18 GTAAATCCGTATTTTCAC 1

Matrix = 20p43g.matrix
Kimura (with divCpGMod) = 4.59
Transitions / transversions = 0.20 (1/5)
Gap_init rate = 0.01 (1 / 114), avg. gap size = 3.00 (3 / 1)

896 6.90 1.72 0.00 scaffold185|size351648 315173 315288 (35544) C rnd-1_family-24#Unknown (0) 118 1 m_b2042s001i54 52937

  scaffold185|s     315173 ATTTTCACTATGGGACACCGTTGTGTT--AATCTGTATTTTCACTATGGG 315220
                                             v ii   v --    i                
C rnd-1_family-        118 ATTTTCACTATGGGACACGGCCGTGGTGAAATCCGTATTTTCACTATGGG 69

  scaffold185|s     315221 ACACGGCCGTGGTGTAAATCCGTATTTTCACTATGGAACACGTCCGTGGT 315270
                                                               i     v       
C rnd-1_family-         68 ACACGGCCGTGGTGTAAATCCGTATTTTCACTATGGGACACGGCCGTGGT 19

  scaffold185|s     315271 GAAAATCCGTATTTTCAC 315288
                            v                
C rnd-1_family-         18 GTAAATCCGTATTTTCAC 1

Matrix = 20p43g.matrix
Kimura (with divCpGMod) = 5.54
Transitions / transversions = 1.00 (4/4)
Gap_init rate = 0.01 (1 / 115), avg. gap size = 2.00 (2 / 1)

796 6.93 0.00 14.41 scaffold185|size351648 315207 315341 (35491) C rnd-1_family-24#Unknown (0) 118 1 m_b2042s001i55 52937

  scaffold185|s     315207 ATTTTCACTATGGGACACGGCCGTGGTGTAAATCCGTATTTTCACTATGG 315256
                                                       -                     
C rnd-1_family-        118 ATTTTCACTATGGGACACGGCCGTGGTG-AAATCCGTATTTTCACTATGG 70

  scaffold185|s     315257 AACACGTCCGTGGTGAAAATCCGTATTTTCACTATGGGAAAATTTCACTA 315306
                           i     v        v                   ---------------
C rnd-1_family-         69 GACACGGCCGTGGTGTAAATCCGTATTTTCACTAT--------------- 35

  scaffold185|s     315307 TGGGACACATCCGTGTTGAAAATCTGTATTTTCAC 315341
                           -       iv     v  v     i          
C rnd-1_family-         34 -GGGACACGGCCGTGGTGTAAATCCGTATTTTCAC 1

Matrix = 20p43g.matrix
Kimura (with divCpGMod) = 5.45
Transitions / transversions = 0.60 (3/5)
Gap_init rate = 0.13 (17 / 134), avg. gap size = 1.00 (17 / 17)

672 9.06 0.00 20.00 scaffold185|size351648 315244 315381 (35451) C rnd-1_family-24#Unknown (0) 118 4 m_b2042s001i56 52937

  scaffold185|s     315244 ATTTTCACTATGGAACACGTCCGTGGTGAAAATCCGTATTTTCACTATGG 315293
                                        i     v           -                  
C rnd-1_family-        118 ATTTTCACTATGGGACACGGCCGTGGTGAAA-TCCGTATTTTCACTATGG 70

  scaffold185|s     315294 GAAAATTTCACTATGGGACACATCCGTGTTGAAAATCTGTATTTTCACTA 315343
                           ----------------     iv     v  v     i            
C rnd-1_family-         69 ----------------GACACGGCCGTGGTGTAAATCCGTATTTTCACTA 36

  scaffold185|s     315344 TGGAACACGTCTGTGGTGTAAATGTAAATCCGTATTTT 315381
                              i     v i       ------             
C rnd-1_family-         35 TGGGACACGGCCGTGGTGT------AAATCCGTATTTT 4

Matrix = 20p43g.matrix
Kimura (with divCpGMod) = 6.63
Transitions / transversions = 1.00 (5/5)
Gap_init rate = 0.17 (23 / 137), avg. gap size = 1.00 (23 / 23)

688 6.74 0.00 34.75 scaffold185|size351648 315334 315492 (35340) C rnd-1_family-24#Unknown (0) 118 1 m_b2042s001i57 52937

  scaffold185|s     315334 ATTTTCACTATGGAACACGTCTGTGGTGTAAATGTAAATCCGTATTTTGT 315383
                                        i     v i      ----------------------
C rnd-1_family-        118 ATTTTCACTATGGGACACGGCCGTGGTG---------------------- 91

  scaffold185|s     315384 GTAAATCCATATTTTCACTATGGGACACGGCGGTGGTGTAAATCAGTAAT 315433
                           --      i                      v            ------
C rnd-1_family-         90 --AAATCCGTATTTTCACTATGGGACACGGCCGTGGTGTAAATC------ 49

  scaffold185|s     315434 TTGTGTAAATCCGTATTTTCACTATGGGACACGAACGTGGTGTAAATCCG 315483
                           -----------                      iv               
C rnd-1_family-         48 -----------CGTATTTTCACTATGGGACACGGCCGTGGTGTAAATCCG 10

  scaffold185|s     315484 TATTTTCAC 315492
                                    
C rnd-1_family-          9 TATTTTCAC 1

Matrix = 20p43g.matrix
Kimura (with divCpGMod) = 4.54
Transitions / transversions = 1.33 (4/3)
Gap_init rate = 0.26 (41 / 158), avg. gap size = 1.00 (41 / 41)

741 7.54 11.21 0.85 scaffold185|size351648 315448 315554 (35278) C rnd-1_family-24#Unknown (0) 118 1 m_b2042s001i58 52937

  scaffold185|s     315448 ATTTTCACTATGGGACACGAACGTGGTGTAAATCCGTATTTTCACTATGA 315497
                                              iv       -                    i
C rnd-1_family-        118 ATTTTCACTATGGGACACGGCCGTGGTG-AAATCCGTATTTTCACTATGG 70

  scaffold185|s     315498 GACACATC------------CCGTATTTTCACTATGGGACACGACCGTGG 315535
                                iv ------------                       i      
C rnd-1_family-         69 GACACGGCCGTGGTGTAAATCCGTATTTTCACTATGGGACACGGCCGTGG 20

  scaffold185|s     315536 TGTAAATCTGTATTTTTAC 315554
                                   i       i  
C rnd-1_family-         19 TGTAAATCCGTATTTTCAC 1

Matrix = 20p43g.matrix
Kimura (with divCpGMod) = 6.12
Transitions / transversions = 3.00 (6/2)
Gap_init rate = 0.02 (2 / 106), avg. gap size = 6.50 (13 / 2)

673 10.38 11.32 0.00 scaffold185|size351648 315485 315590 (35242) C rnd-1_family-24#Unknown (0) 118 1 m_b2042s001i59 52937

  scaffold185|s     315485 ATTTTCACTATGAGACACATCC-----------CGTATTTTCACTATGGG 315523
                                       i     iv  -----------                 
C rnd-1_family-        118 ATTTTCACTATGGGACACGGCCGTGGTGAAATCCGTATTTTCACTATGGG 69

  scaffold185|s     315524 ACACGACCGTGGTGTAAATCTGTATTTTTACTATGAGACACATCCTTGTT 315573
                                i              i       i      i     iv  v  v 
C rnd-1_family-         68 ACACGGCCGTGGTGTAAATCCGTATTTTCACTATGGGACACGGCCGTGGT 19

  scaffold185|s     315574 G-AAATCCGTATTTTCAC 315590
                            -                
C rnd-1_family-         18 GTAAATCCGTATTTTCAC 1

Matrix = 20p43g.matrix
Kimura (with divCpGMod) = 8.29
Transitions / transversions = 1.75 (7/4)
Gap_init rate = 0.02 (2 / 105), avg. gap size = 6.00 (12 / 2)

848 8.54 0.85 0.85 scaffold185|size351648 315510 315627 (35205) C rnd-1_family-24#Unknown (0) 118 1 m_b2042s001i60 52937

  scaffold185|s     315510 ATTTTCACTATGGGACACGACCGTGGTGTAAATCTGTATTTTTACTATGA 315559
                                              i        -     i       i      i
C rnd-1_family-        118 ATTTTCACTATGGGACACGGCCGTGGTG-AAATCCGTATTTTCACTATGG 70

  scaffold185|s     315560 GACACATCCTTGTTG-AAATCCGTATTTTCACTATGGGACACGGCCGTGG 315608
                                iv  v  v  -                                  
C rnd-1_family-         69 GACACGGCCGTGGTGTAAATCCGTATTTTCACTATGGGACACGGCCGTGG 20

  scaffold185|s     315609 GTTAAATCCGTATTTTCAC 315627
                           vv                 
C rnd-1_family-         19 TGTAAATCCGTATTTTCAC 1

Matrix = 20p43g.matrix
Kimura (with divCpGMod) = 7.36
Transitions / transversions = 1.00 (5/5)
Gap_init rate = 0.02 (2 / 117), avg. gap size = 1.00 (2 / 2)

851 11.02 0.00 0.00 scaffold185|size351648 315547 315664 (35168) C rnd-1_family-24#Unknown (0) 118 1 m_b2042s001i61 52937

  scaffold185|s     315547 ATTTTTACTATGAGACACATCCTTGTTGAAATCCGTATTTTCACTATGGG 315596
                                i      i     iv  v  v                        
C rnd-1_family-        118 ATTTTCACTATGGGACACGGCCGTGGTGAAATCCGTATTTTCACTATGGG 69

  scaffold185|s     315597 ACACGGCCGTGGGTTAAATCCGTATTTTCACTATGGGACACAGCCGTGGT 315646
                                       vv                           i        
C rnd-1_family-         68 ACACGGCCGTGGTGTAAATCCGTATTTTCACTATGGGACACGGCCGTGGT 19

  scaffold185|s     315647 GGTAATCCACATTTTCAC 315664
                            vv     ii        
C rnd-1_family-         18 GTAAATCCGTATTTTCAC 1

Matrix = 20p43g.matrix
Kimura (with divCpGMod) = 9.28
Transitions / transversions = 0.86 (6/7)
Gap_init rate = 0.00 (0 / 117), avg. gap size = 0.0 (0 / 0)

915 6.08 0.00 0.87 scaffold185|size351648 315583 315698 (35134) C rnd-1_family-24#Unknown (0) 118 4 m_b2042s001i62 52937

  scaffold185|s     315583 ATTTTCACTATGGGACACGGCCGTGGGTTAAATCCGTATTTTCACTATGG 315632
                                                     - v                     
C rnd-1_family-        118 ATTTTCACTATGGGACACGGCCGTGG-TGAAATCCGTATTTTCACTATGG 70

  scaffold185|s     315633 GACACAGCCGTGGTGGTAATCCACATTTTCACTATGGGACACGGCTGTGG 315682
                                i         vv     ii                     i    
C rnd-1_family-         69 GACACGGCCGTGGTGTAAATCCGTATTTTCACTATGGGACACGGCCGTGG 20

  scaffold185|s     315683 TGTAAATCCGTATTTT 315698
                                           
C rnd-1_family-         19 TGTAAATCCGTATTTT 4

Matrix = 20p43g.matrix
Kimura (with divCpGMod) = 3.84
Transitions / transversions = 1.33 (4/3)
Gap_init rate = 0.01 (1 / 115), avg. gap size = 1.00 (1 / 1)

747 7.16 0.00 22.88 scaffold185|size351648 315657 315801 (35031) C rnd-1_family-24#Unknown (0) 118 1 m_b2042s001i63 52937

  scaffold185|s     315657 ATTTTCACTATGGGACACGGCTGTGGTGTAAATCCGTATTTTGTGTAAAT 315706
                                                i      ------------------    
C rnd-1_family-        118 ATTTTCACTATGGGACACGGCCGTGGTG------------------AAAT 87

  scaffold185|s     315707 CCGTATTCTCACTATGGGACACGGCTGTGGTGAAATCGGTATAAATCCAT 315756
                                  i                 i      ---------       i 
C rnd-1_family-         86 CCGTATTTTCACTATGGGACACGGCCGTGGTG---------TAAATCCGT 46

  scaffold185|s     315757 ATTTTCACTATGGGACACGTCCGTGTTGAAAGTCCGTATTTTCAC 315801
                                              v     v  v  i             
C rnd-1_family-         45 ATTTTCACTATGGGACACGGCCGTGGTGTAAATCCGTATTTTCAC 1

Matrix = 20p43g.matrix
Kimura (with divCpGMod) = 4.63
Transitions / transversions = 1.67 (5/3)
Gap_init rate = 0.19 (27 / 144), avg. gap size = 1.00 (27 / 27)

820 9.38 0.00 8.47 scaffold185|size351648 315711 315838 (34994) C rnd-1_family-24#Unknown (0) 118 1 m_b2042s001i64 52937

  scaffold185|s     315711 ATTCTCACTATGGGACACGGCTGTGGTGAAATCGGTATAAATCCATATTT 315760
                              i                 i           ---------- i     
C rnd-1_family-        118 ATTTTCACTATGGGACACGGCCGTGGTGAAATC----------CGTATTT 79

  scaffold185|s     315761 TCACTATGGGACACGTCCGTGTTGAAAGTCCGTATTTTCACTATGGGACA 315810
                                          v     v  v  i                      
C rnd-1_family-         78 TCACTATGGGACACGGCCGTGGTGTAAATCCGTATTTTCACTATGGGACA 29

  scaffold185|s     315811 TGTCTGTGGTGTAAATCCATATTTTCAC 315838
                           i v i             i         
C rnd-1_family-         28 CGGCCGTGGTGTAAATCCGTATTTTCAC 1

Matrix = 20p43g.matrix
Kimura (with divCpGMod) = 5.72
Transitions / transversions = 1.75 (7/4)
Gap_init rate = 0.08 (10 / 127), avg. gap size = 1.00 (10 / 10)

819 11.01 0.00 0.85 scaffold185|size351648 315757 315875 (34957) C rnd-1_family-24#Unknown (0) 118 1 m_b2042s001i65 52937

  scaffold185|s     315757 ATTTTCACTATGGGACACGTCCGTGTTGAAAGTCCGTATTTTCACTATGG 315806
                                              v     v     -                  
C rnd-1_family-        118 ATTTTCACTATGGGACACGGCCGTGGTGAAA-TCCGTATTTTCACTATGG 70

  scaffold185|s     315807 GACATGTCTGTGGTGTAAATCCATATTTTCACTATGGGAAAAGGCCAAAG 315856
                               i v i             i                v v    ivi 
C rnd-1_family-         69 GACACGGCCGTGGTGTAAATCCGTATTTTCACTATGGGACACGGCCGTGG 20

  scaffold185|s     315857 TGTAAATCTGAATTTTCAC 315875
                                   i v        
C rnd-1_family-         19 TGTAAATCCGTATTTTCAC 1

Matrix = 20p43g.matrix
Kimura (with divCpGMod) = 7.59
Transitions / transversions = 0.86 (6/7)
Gap_init rate = 0.01 (1 / 118), avg. gap size = 1.00 (1 / 1)

778 12.72 0.00 0.85 scaffold185|size351648 315794 315912 (34920) C rnd-1_family-24#Unknown (0) 118 1 m_b2042s001i66 52937

  scaffold185|s     315794 ATTTTCACTATGGGACATGTCTGTGGTGTAAATCCATATTTTCACTATGG 315843
                                            i v i      -      i              
C rnd-1_family-        118 ATTTTCACTATGGGACACGGCCGTGGTG-AAATCCGTATTTTCACTATGG 70

  scaffold185|s     315844 GAAAAGGCCAAAGTGTAAATCTGAATTTTCACTATGGGACACGTCCGTGT 315893
                             v v    ivi         i v                   v     v
C rnd-1_family-         69 GACACGGCCGTGGTGTAAATCCGTATTTTCACTATGGGACACGGCCGTGG 20

  scaffold185|s     315894 TGAAAATCTGTATTTTCAC 315912
                             v     i          
C rnd-1_family-         19 TGTAAATCCGTATTTTCAC 1

Matrix = 20p43g.matrix
Kimura (with divCpGMod) = 8.63
Transitions / transversions = 0.88 (7/8)
Gap_init rate = 0.01 (1 / 118), avg. gap size = 1.00 (1 / 1)

746 11.96 0.85 0.85 scaffold185|size351648 315831 315948 (34884) C rnd-1_family-24#Unknown (0) 118 1 m_b2042s001i67 52937

  scaffold185|s     315831 ATTTTCACTATGGGAAAAGGCCAAAGTGTAAATCTGAATTTTCACTATGG 315880
                                          v v    ivi   -     i v             
C rnd-1_family-        118 ATTTTCACTATGGGACACGGCCGTGGTG-AAATCCGTATTTTCACTATGG 70

  scaffold185|s     315881 GACACGTCCGTGTTGAAAATCTGTATTTTCACTATAGGACACGTCCGTGT 315930
                                 v     v  v     i             i       v     v
C rnd-1_family-         69 GACACGGCCGTGGTGTAAATCCGTATTTTCACTATGGGACACGGCCGTGG 20

  scaffold185|s     315931 TG-AAATCCGTATTTTCAC 315948
                             -                
C rnd-1_family-         19 TGTAAATCCGTATTTTCAC 1

Matrix = 20p43g.matrix
Kimura (with divCpGMod) = 10.35
Transitions / transversions = 0.56 (5/9)
Gap_init rate = 0.02 (2 / 117), avg. gap size = 1.00 (2 / 2)

817 9.40 0.85 0.85 scaffold185|size351648 315868 315985 (34847) C rnd-1_family-24#Unknown (0) 118 1 m_b2042s001i68 52937

  scaffold185|s     315868 ATTTTCACTATGGGACACGTCCGTGTTGAAAATCTGTATTTTCACTATAG 315917
                                              v     v     -  i             i 
C rnd-1_family-        118 ATTTTCACTATGGGACACGGCCGTGGTGAAA-TCCGTATTTTCACTATGG 70

  scaffold185|s     315918 GACACGTCCGTGTTG-AAATCCGTATTTTCACTATGGGACACGTCCATGG 315966
                                 v     v  -                           v  i   
C rnd-1_family-         69 GACACGGCCGTGGTGTAAATCCGTATTTTCACTATGGGACACGGCCGTGG 20

  scaffold185|s     315967 TGAAAATCTGTACTTTCAC 315985
                             v     i   i      
C rnd-1_family-         19 TGTAAATCCGTATTTTCAC 1

Matrix = 20p43g.matrix
Kimura (with divCpGMod) = 7.45
Transitions / transversions = 0.83 (5/6)
Gap_init rate = 0.02 (2 / 117), avg. gap size = 1.00 (2 / 2)

853 8.62 0.86 0.00 scaffold185|size351648 315905 316020 (34812) C rnd-1_family-24#Unknown (0) 118 2 m_b2042s001i69 52937

  scaffold185|s     315905 ATTTTCACTATAGGACACGTCCGTGTTGAAATCCGTATTTTCACTATGGG 315954
                                      i       v     v                        
C rnd-1_family-        118 ATTTTCACTATGGGACACGGCCGTGGTGAAATCCGTATTTTCACTATGGG 69

  scaffold185|s     315955 ACACGTCCATGGTGAAAATCTGTACTTTCACTATGGGACACGTCCGTGTT 316004
                                v  i     v     i   i                 v     v 
C rnd-1_family-         68 ACACGGCCGTGGTGTAAATCCGTATTTTCACTATGGGACACGGCCGTGGT 19

  scaffold185|s     316005 G-AAATCCGTATTTTCA 316020
                            -               
C rnd-1_family-         18 GTAAATCCGTATTTTCA 2

Matrix = 20p43g.matrix
Kimura (with divCpGMod) = 7.43
Transitions / transversions = 0.67 (4/6)
Gap_init rate = 0.01 (1 / 115), avg. gap size = 1.00 (1 / 1)

718 8.91 0.98 0.98 scaffold185|size351648 315941 316042 (34790) C rnd-1_family-24#Unknown (0) 118 17 m_b2042s001i70 52937

  scaffold185|s     315941 ATTTTCACTATGGGACACGTCCATGGTGAAAATCTGTACTTTCACTATGG 315990
                                              v  i        -  i   i           
C rnd-1_family-        118 ATTTTCACTATGGGACACGGCCGTGGTGAAA-TCCGTATTTTCACTATGG 70

  scaffold185|s     315991 GACACGTCCGTGTTG-AAATCCGTATTTTCATTATGGGACACGGCCATGT 316039
                                 v     v  -               i              i  v
C rnd-1_family-         69 GACACGGCCGTGGTGTAAATCCGTATTTTCACTATGGGACACGGCCGTGG 20

  scaffold185|s     316040 TGT 316042
                              
C rnd-1_family-         19 TGT 17

Matrix = 20p43g.matrix
Kimura (with divCpGMod) = 6.51
Transitions / transversions = 1.25 (5/4)
Gap_init rate = 0.02 (2 / 101), avg. gap size = 1.00 (2 / 2)

701 8.57 12.38 0.00 scaffold185|size351648 315978 316082 (34750) C rnd-1_family-24#Unknown (0) 118 1 m_b2042s001i72 52937

  scaffold185|s     315978 ACTTTCACTATGGGACACGTCCGTGTTGAAATCCGTATTTTCATTATGGG 316027
                            i                 v     v                 i      
C rnd-1_family-        118 ATTTTCACTATGGGACACGGCCGTGGTGAAATCCGTATTTTCACTATGGG 69

  scaffold185|s     316028 ACACGGCCATGTTG-------------TCACTTTGGGACACGGCCGTAGT 316064
                                   i  v  -------------     v              i  
C rnd-1_family-         68 ACACGGCCGTGGTGTAAATCCGTATTTTCACTATGGGACACGGCCGTGGT 19

  scaffold185|s     316065 GTAAATCCCTATTTTCAC 316082
                                   v         
C rnd-1_family-         18 GTAAATCCGTATTTTCAC 1

Matrix = 20p43g.matrix
Kimura (with divCpGMod) = 8.14
Transitions / transversions = 0.80 (4/5)
Gap_init rate = 0.01 (1 / 104), avg. gap size = 13.00 (13 / 1)

714 8.49 11.32 0.00 scaffold185|size351648 316014 316119 (34713) C rnd-1_family-24#Unknown (0) 118 1 m_b2042s001i73 52937

  scaffold185|s     316014 ATTTTCATTATGGGACACGGCCATGTTG------------TCACTTTGGG 316051
                                  i              i  v  ------------     v    
C rnd-1_family-        118 ATTTTCACTATGGGACACGGCCGTGGTGAAATCCGTATTTTCACTATGGG 69

  scaffold185|s     316052 ACACGGCCGTAGTGTAAATCCCTATTTTCACTATGCGACACGGCTGTGGT 316101
                                     i          v             v        i     
C rnd-1_family-         68 ACACGGCCGTGGTGTAAATCCGTATTTTCACTATGGGACACGGCCGTGGT 19

  scaffold185|s     316102 GTAAATCCGTTTTTTCAC 316119
                                     v       
C rnd-1_family-         18 GTAAATCCGTATTTTCAC 1

Matrix = 20p43g.matrix
Kimura (with divCpGMod) = 7.12
Transitions / transversions = 0.80 (4/5)
Gap_init rate = 0.01 (1 / 105), avg. gap size = 12.00 (12 / 1)

847 8.54 0.00 0.85 scaffold185|size351648 316039 316156 (34676) C rnd-1_family-24#Unknown (1) 117 1 m_b2042s001i74 52937

  scaffold185|s     316039 TTGTCACTTTGGGACACGGCCGTAGTGTAAATCCCTATTTTCACTATGCG 316088
                             v     v              i   -      v             v 
C rnd-1_family-        117 TTTTCACTATGGGACACGGCCGTGGTG-AAATCCGTATTTTCACTATGGG 69

  scaffold185|s     316089 ACACGGCTGTGGTGTAAATCCGTTTTTTCACTATGGGACAGGGCGGTGGT 316138
                                  i               v                v   v     
C rnd-1_family-         68 ACACGGCCGTGGTGTAAATCCGTATTTTCACTATGGGACACGGCCGTGGT 19

  scaffold185|s     316139 GTAAATCCATATTTTCAC 316156
                                   i         
C rnd-1_family-         18 GTAAATCCGTATTTTCAC 1

Matrix = 20p43g.matrix
Kimura (with divCpGMod) = 7.37
Transitions / transversions = 0.43 (3/7)
Gap_init rate = 0.01 (1 / 117), avg. gap size = 1.00 (1 / 1)

887 7.62 0.00 0.85 scaffold185|size351648 316075 316193 (34639) C rnd-1_family-24#Unknown (0) 118 1 m_b2042s001i75 52937

  scaffold185|s     316075 ATTTTCACTATGCGACACGGCTGTGGTGTAAATCCGTTTTTTCACTATGG 316124
                                       v        i      -        v            
C rnd-1_family-        118 ATTTTCACTATGGGACACGGCCGTGGTG-AAATCCGTATTTTCACTATGG 70

  scaffold185|s     316125 GACAGGGCGGTGGTGTAAATCCATATTTTCACTATGCAACACGGCCGTCG 316174
                               v   v             i             vi          v 
C rnd-1_family-         69 GACACGGCCGTGGTGTAAATCCGTATTTTCACTATGGGACACGGCCGTGG 20

  scaffold185|s     316175 TGTAAATCCGTATTTTCAC 316193
                                              
C rnd-1_family-         19 TGTAAATCCGTATTTTCAC 1

Matrix = 20p43g.matrix
Kimura (with divCpGMod) = 6.37
Transitions / transversions = 0.50 (3/6)
Gap_init rate = 0.01 (1 / 118), avg. gap size = 1.00 (1 / 1)

829 6.17 0.00 6.14 scaffold185|size351648 316113 316233 (34599) C rnd-1_family-24#Unknown (1) 117 4 m_b2042s001i76 52937

  scaffold185|s     316113 TTTTCACTATGGGACAGGGCGGTGGTGTAAATCCATATTTTCACTATGCA 316162
                                           v   v      -      i             vi
C rnd-1_family-        117 TTTTCACTATGGGACACGGCCGTGGTG-AAATCCGTATTTTCACTATGGG 69

  scaffold185|s     316163 ACACGGCCGTCGTGTAAATCCGTATTTTCACTATGGGACACGGCCCTGGT 316212
                                     v                                  v   -
C rnd-1_family-         68 ACACGGCCGTGGTGTAAATCCGTATTTTCACTATGGGACACGGCCGTGG- 20

  scaffold185|s     316213 GTAAATGTAAATCCGTATTTT 316233
                           -----                
C rnd-1_family-         19 -----TGTAAATCCGTATTTT 4

Matrix = 20p43g.matrix
Kimura (with divCpGMod) = 5.56
Transitions / transversions = 0.40 (2/5)
Gap_init rate = 0.06 (7 / 120), avg. gap size = 1.00 (7 / 7)

739 6.37 0.00 20.87 scaffold185|size351648 316149 316287 (34545) C rnd-1_family-24#Unknown (0) 118 4 m_b2042s001i77 52937

  scaffold185|s     316149 ATTTTCACTATGCAACACGGCCGTCGTGTAAATCCGTATTTTCACTATGG 316198
                                       vi          v   -                     
C rnd-1_family-        118 ATTTTCACTATGGGACACGGCCGTGGTG-AAATCCGTATTTTCACTATGG 70

  scaffold185|s     316199 GACACGGCCCTGGTGTAAATGTAAATCCGTATTTTGTGTAAATCCGTATT 316248
                                    v      -----------------------           
C rnd-1_family-         69 GACACGGCCGTGGTGT-----------------------AAATCCGTATT 43

  scaffold185|s     316249 TTCACTATGGGACACGGCCGTGGTGTAAATATGTAATTT 316287
                                                         vi   v   
C rnd-1_family-         42 TTCACTATGGGACACGGCCGTGGTGTAAATCCGTATTTT 4

Matrix = 20p43g.matrix
Kimura (with divCpGMod) = 5.51
Transitions / transversions = 0.40 (2/5)
Gap_init rate = 0.17 (24 / 138), avg. gap size = 1.00 (24 / 24)

800 6.10 0.75 14.41 scaffold185|size351648 316246 316379 (34453) C rnd-1_family-24#Unknown (0) 118 1 m_b2042s001i78 52937

  scaffold185|s     316246 ATTTTCACTATGGGACACGGCCGTGGTGTAAATATGTAATTTGTGAAATC 316295
                                                       -----------------     
C rnd-1_family-        118 ATTTTCACTATGGGACACGGCCGTGGTG-----------------AAATC 86

  scaffold185|s     316296 CAAGTTTTCACTATGGGACACGGCCGTGGTGTAATTCCGTATTTTCACTA 316345
                            ivi                              v               
C rnd-1_family-         85 CGTATTTTCACTATGGGACACGGCCGTGGTGTAAATCCGTATTTTCACTA 36

  scaffold185|s     316346 TGAGACACGGCCGTGTTG-AAATCCGTAATTTCAC 316379
                             i            v  -         v      
C rnd-1_family-         35 TGGGACACGGCCGTGGTGTAAATCCGTATTTTCAC 1

Matrix = 20p43g.matrix
Kimura (with divCpGMod) = 5.40
Transitions / transversions = 0.75 (3/4)
Gap_init rate = 0.14 (18 / 133), avg. gap size = 1.00 (18 / 18)

891 5.17 0.85 0.85 scaffold185|size351648 316300 316416 (34416) C rnd-1_family-24#Unknown (1) 117 1 m_b2042s001i79 52937

  scaffold185|s     316300 TTTTCACTATGGGACACGGCCGTGGTGTAATTCCGTATTTTCACTATGAG 316349
                                                      v   -                i 
C rnd-1_family-        117 TTTTCACTATGGGACACGGCCGTGGTGAAAT-CCGTATTTTCACTATGGG 69

  scaffold185|s     316350 ACACGGCCGTGTTG-AAATCCGTAATTTCACTATGGGACACGGCCGTGGG 316398
                                      v  -         v                        v
C rnd-1_family-         68 ACACGGCCGTGGTGTAAATCCGTATTTTCACTATGGGACACGGCCGTGGT 19

  scaffold185|s     316399 TTAAATCCGTATTTTCAC 316416
                           v                 
C rnd-1_family-         18 GTAAATCCGTATTTTCAC 1

Matrix = 20p43g.matrix
Kimura (with divCpGMod) = 5.37
Transitions / transversions = 0.20 (1/5)
Gap_init rate = 0.02 (2 / 116), avg. gap size = 1.00 (2 / 2)

926 6.09 0.00 0.00 scaffold185|size351648 316336 316450 (34382) C rnd-1_family-24#Unknown (0) 118 4 m_b2042s001i80 52937

  scaffold185|s     316336 ATTTTCACTATGAGACACGGCCGTGTTGAAATCCGTAATTTCACTATGGG 316385
                                       i            v           v            
C rnd-1_family-        118 ATTTTCACTATGGGACACGGCCGTGGTGAAATCCGTATTTTCACTATGGG 69

  scaffold185|s     316386 ACACGGCCGTGGGTTAAATCCGTATTTTCACCATGGGAGACGGCCGTGGT 316435
                                       vv                 i      v           
C rnd-1_family-         68 ACACGGCCGTGGTGTAAATCCGTATTTTCACTATGGGACACGGCCGTGGT 19

  scaffold185|s     316436 GTAAATCCGTATTTT 316450
                                          
C rnd-1_family-         18 GTAAATCCGTATTTT 4

Matrix = 20p43g.matrix
Kimura (with divCpGMod) = 6.35
Transitions / transversions = 0.40 (2/5)
Gap_init rate = 0.00 (0 / 114), avg. gap size = 0.0 (0 / 0)

858 2.62 0.74 15.25 scaffold185|size351648 316409 316543 (34289) C rnd-1_family-24#Unknown (0) 118 1 m_b2042s001i82 52937

  scaffold185|s     316409 ATTTTCACCATGGGAGACGGCCGTGGTGTAAATCCGTATTTTGTGTAAAT 316458
                                   i      v            -             --------
C rnd-1_family-        118 ATTTTCACTATGGGACACGGCCGTGGTG-AAATCCGTATTTT-------- 78

  scaffold185|s     316459 CAGTATTTTCACTATGGGACACAGCCGTGGTG-AAATCCGTATTTTCACT 316507
                           ---------             i         -                 
C rnd-1_family-         77 ---------CACTATGGGACACGGCCGTGGTGTAAATCCGTATTTTCACT 37

  scaffold185|s     316508 ATGGGACACGGCCGTGGTGTAAATCCGTATTTTCAC 316543
                                                               
C rnd-1_family-         36 ATGGGACACGGCCGTGGTGTAAATCCGTATTTTCAC 1

Matrix = 20p43g.matrix
Kimura (with divCpGMod) = 1.82
Transitions / transversions = 2.00 (2/1)
Gap_init rate = 0.14 (19 / 134), avg. gap size = 1.00 (19 / 19)

1096 0.85 0.00 0.00 scaffold185|size351648 316463 316580 (34252) C rnd-1_family-24#Unknown (0) 118 1 m_b2042s001i83 52937

  scaffold185|s     316463 ATTTTCACTATGGGACACAGCCGTGGTGAAATCCGTATTTTCACTATGGG 316512
                                             i                               
C rnd-1_family-        118 ATTTTCACTATGGGACACGGCCGTGGTGAAATCCGTATTTTCACTATGGG 69

  scaffold185|s     316513 ACACGGCCGTGGTGTAAATCCGTATTTTCACTATGGGACACGGCCGTGGT 316562
                                                                             
C rnd-1_family-         68 ACACGGCCGTGGTGTAAATCCGTATTTTCACTATGGGACACGGCCGTGGT 19

  scaffold185|s     316563 GTAAATCCGTATTTTCAC 316580
                                             
C rnd-1_family-         18 GTAAATCCGTATTTTCAC 1

Matrix = 20p43g.matrix
Kimura (with divCpGMod) = 0.08
Transitions / transversions = 1.00 (1/0)
Gap_init rate = 0.00 (0 / 117), avg. gap size = 0.0 (0 / 0)

1030 0.87 0.00 0.87 scaffold185|size351648 316499 316614 (34218) C rnd-1_family-24#Unknown (0) 118 4 m_b2042s001i84 52937

  scaffold185|s     316499 ATTTTCACTATGGGACACGGCCGTGGTGTAAATCCGTATTTTCACTATGG 316548
                                                       -                     
C rnd-1_family-        118 ATTTTCACTATGGGACACGGCCGTGGTG-AAATCCGTATTTTCACTATGG 70

  scaffold185|s     316549 GACACGGCCGTGGTGTAAATCCGTATTTTCACTATGGGACACGGCCGTGG 316598
                                                                             
C rnd-1_family-         69 GACACGGCCGTGGTGTAAATCCGTATTTTCACTATGGGACACGGCCGTGG 20

  scaffold185|s     316599 TGTAAATCTGTATTTT 316614
                                   i       
C rnd-1_family-         19 TGTAAATCCGTATTTT 4

Matrix = 20p43g.matrix
Kimura (with divCpGMod) = 0.09
Transitions / transversions = 1.00 (1/0)
Gap_init rate = 0.01 (1 / 115), avg. gap size = 1.00 (1 / 1)

924 0.87 0.00 15.25 scaffold185|size351648 316536 316671 (34161) C rnd-1_family-24#Unknown (0) 118 1 m_b2042s001i85 52937

  scaffold185|s     316536 ATTTTCACTATGGGACACGGCCGTGGTGTAAATCCGTATTTTCACTATGG 316585
                                                       -                     
C rnd-1_family-        118 ATTTTCACTATGGGACACGGCCGTGGTG-AAATCCGTATTTTCACTATGG 70

  scaffold185|s     316586 GACACGGCCGTGGTGTAAATCTGTATTTTGTGTAAATCCGTATTTTCACT 316635
                                                -----------------            
C rnd-1_family-         69 GACACGGCCGTGGTGTAAATC-----------------CGTATTTTCACT 37

  scaffold185|s     316636 ATGGGACACGGCCGTGGTGTAAATCCGTATTTTGAC 316671
                                                            v  
C rnd-1_family-         36 ATGGGACACGGCCGTGGTGTAAATCCGTATTTTCAC 1

Matrix = 20p43g.matrix
Kimura (with divCpGMod) = 0.85
Transitions / transversions = 0.00 (0/1)
Gap_init rate = 0.13 (18 / 135), avg. gap size = 1.00 (18 / 18)

662 4.42 0.00 19.15 scaffold185|size351648 316573 316684 (34148) C rnd-1_family-24#Unknown (0) 118 25 m_b2042s001i86 52937

  scaffold185|s     316573 ATTTTCACTATGGGACACGGCCGTGGTGTAAATCTGTATTTTGTGTAAAT 316622
                                                       ------------------    
C rnd-1_family-        118 ATTTTCACTATGGGACACGGCCGTGGTG------------------AAAT 87

  scaffold185|s     316623 CCGTATTTTCACTATGGGACACGGCCGTGGTGTAAATCCGTATTTTGACT 316672
                                                                         v   
C rnd-1_family-         86 CCGTATTTTCACTATGGGACACGGCCGTGGTGTAAATCCGTATTTTCACT 37

  scaffold185|s     316673 ATTGGAAATGGC 316684
                             v   v i   
C rnd-1_family-         36 ATGGGACACGGC 25

Matrix = 20p43g.matrix
Kimura (with divCpGMod) = 3.38
Transitions / transversions = 0.33 (1/3)
Gap_init rate = 0.16 (18 / 111), avg. gap size = 1.00 (18 / 18)


429 16.00 1.63 13.64 scaffold185|size351648 316388 316510 (34322) rnd-1_family-34#Unknown 3 112 (25) m_b2042s001i81 52943

  scaffold185|s     316388 ACGGCCGTGGGTTAAATCCGTATTTTCACCATGGGAGACGGCCGTGGTGT 316437
                                 i i vv                 i   vv i ----------i 
  rnd-1_family-          3 ACGGCCATAGTGTAAATCCGTATTTTCACTATGTCAAA----------AT 42

  scaffold185|s     316438 AAATCCGTATTTTGTGTAAATCAGTATTTTCACTATGGGACACAGCCGTG 316487
                             --i   --- v         v              vv v  i     i
  rnd-1_family-         43 AA--TCGT---TAGTGTAAATCCGTATTTTCACTATGTCAAACGGCCGTA 87

  scaffold185|s     316488 GTG-AAATCCGTATTTTC-ACTATG 316510
                              -              -      
  rnd-1_family-         88 GTGTAAATCCGTATTTTCAACTATG 112

Matrix = 20p43g.matrix
Kimura (with divCpGMod) = 16.65
Transitions / transversions = 0.89 (8/9)
Gap_init rate = 0.14 (17 / 122), avg. gap size = 1.00 (17 / 17)


848 7.68 0.00 8.47 scaffold185|size351648 314203 314330 (36502) C rnd-1_family-24#Unknown (0) 118 1 m_b2042s001i28 52937

  scaffold185|s     314203 ATTCTCACTATGGGACACAGCTGTGGTGAAATCCGTATAAATCCGTATTT 314252
                              i              i  i                ----------  
C rnd-1_family-        118 ATTTTCACTATGGGACACGGCCGTGGTGAAATCCGTAT----------TT 79

  scaffold185|s     314253 TCACTATGGGACACATCCGTGTTGAAAGTCCGTATTTTCACTATGGGACA 314302
                                         iv     v  v  i                      
C rnd-1_family-         78 TCACTATGGGACACGGCCGTGGTGTAAATCCGTATTTTCACTATGGGACA 29

  scaffold185|s     314303 CGGCCGTGGTGTAATTCCGTATTTTCAC 314330
                                         v             
C rnd-1_family-         28 CGGCCGTGGTGTAAATCCGTATTTTCAC 1

Matrix = 20p43g.matrix
Kimura (with divCpGMod) = 5.54
Transitions / transversions = 1.25 (5/4)
Gap_init rate = 0.08 (10 / 127), avg. gap size = 1.00 (10 / 10)

851 9.32 0.00 0.85 scaffold185|size351648 314249 314367 (36465) C rnd-1_family-24#Unknown (0) 118 1 m_b2042s001i29 52937

  scaffold185|s     314249 ATTTTCACTATGGGACACATCCGTGTTGAAAGTCCGTATTTTCACTATGG 314298
                                             iv     v     -                  
C rnd-1_family-        118 ATTTTCACTATGGGACACGGCCGTGGTGAAA-TCCGTATTTTCACTATGG 70

  scaffold185|s     314299 GACACGGCCGTGGTGTAATTCCGTATTTTCACTATGGGAAAAGGCCAAAG 314348
                                             v                    v v    ivi 
C rnd-1_family-         69 GACACGGCCGTGGTGTAAATCCGTATTTTCACTATGGGACACGGCCGTGG 20

  scaffold185|s     314349 TGTAAATCTGAATTTTCAC 314367
                                   i v        
C rnd-1_family-         19 TGTAAATCCGTATTTTCAC 1

Matrix = 20p43g.matrix
Kimura (with divCpGMod) = 7.40
Transitions / transversions = 0.57 (4/7)
Gap_init rate = 0.01 (1 / 118), avg. gap size = 1.00 (1 / 1)

812 11.01 0.00 0.85 scaffold185|size351648 314286 314404 (36428) C rnd-1_family-24#Unknown (0) 118 1 m_b2042s001i30 52937

  scaffold185|s     314286 ATTTTCACTATGGGACACGGCCGTGGTGTAATTCCGTATTTTCACTATGG 314335
                                                       v   -                 
C rnd-1_family-        118 ATTTTCACTATGGGACACGGCCGTGGTGAAAT-CCGTATTTTCACTATGG 70

  scaffold185|s     314336 GAAAAGGCCAAAGTGTAAATCTGAATTTTCACTATGGGACACGCCCATGT 314385
                             v v    ivi         i v                   v  i  v
C rnd-1_family-         69 GACACGGCCGTGGTGTAAATCCGTATTTTCACTATGGGACACGGCCGTGG 20

  scaffold185|s     314386 TGAAAATCTGTATTTTCAC 314404
                             v     i          
C rnd-1_family-         19 TGTAAATCCGTATTTTCAC 1

Matrix = 20p43g.matrix
Kimura (with divCpGMod) = 8.44
Transitions / transversions = 0.62 (5/8)
Gap_init rate = 0.01 (1 / 118), avg. gap size = 1.00 (1 / 1)

563 12.49 13.33 0.85 scaffold185|size351648 314323 314427 (36405) C rnd-1_family-24#Unknown (0) 118 1 m_b2042s001i31 52937

  scaffold185|s     314323 ATTTTCACTATGGGAAAAGGCCAAAGTGTAAATCTGAATTTTCACTATGG 314372
                                          v v    ivi   -     i v             
C rnd-1_family-        118 ATTTTCACTATGGGACACGGCCGTGGTG-AAATCCGTATTTTCACTATGG 70

  scaffold185|s     314373 GACACGCCCATGTTGAAAATCTGTATTTTCACT--------------TGG 314408
                                 v  i  v  v     i           --------------   
C rnd-1_family-         69 GACACGGCCGTGGTGTAAATCCGTATTTTCACTATGGGACACGGCCGTGG 20

  scaffold185|s     314409 TGAAAATCCGTATTTTCAC 314427
                             v                
C rnd-1_family-         19 TGTAAATCCGTATTTTCAC 1

Matrix = 20p43g.matrix
Kimura (with divCpGMod) = 9.66
Transitions / transversions = 0.62 (5/8)
Gap_init rate = 0.02 (2 / 104), avg. gap size = 7.50 (15 / 2)

692 9.73 0.00 20.34 scaffold185|size351648 314360 314501 (36331) C rnd-1_family-24#Unknown (0) 118 1 m_b2042s001i33 52937

  scaffold185|s     314360 ATTTTCACTATGGGACACGCCCATGTTGAAAATCTGTATTTTCACTTGGT 314409
                                              v  i  -----------------------  
C rnd-1_family-        118 ATTTTCACTATGGGACACGGCCGTG-----------------------GT 92

  scaffold185|s     314410 GAAAATCCGTATTTTCACTATGGGAAAAGGCCAAAGTGTAAATCTGTATT 314459
                               -                    v v    ivi         i     
C rnd-1_family-         91 GAAA-TCCGTATTTTCACTATGGGACACGGCCGTGGTGTAAATCCGTATT 43

  scaffold185|s     314460 TTCACTATGGGACACGTCCGTGTTGAAAATCCGTATTTTCAC 314501
                                           v     v  v                
C rnd-1_family-         42 TTCACTATGGGACACGGCCGTGGTGTAAATCCGTATTTTCAC 1

Matrix = 20p43g.matrix
Kimura (with divCpGMod) = 7.40
Transitions / transversions = 0.57 (4/7)
Gap_init rate = 0.17 (24 / 141), avg. gap size = 1.00 (24 / 24)

761 9.60 0.00 6.09 scaffold185|size351648 314420 314541 (36291) C rnd-1_family-24#Unknown (0) 118 4 m_b2042s001i34 52937

  scaffold185|s     314420 ATTTTCACTATGGGAAAAGGCCAAAGTGTAAATCTGTATTTTCACTATGG 314469
                                          v v    ivi   -     i               
C rnd-1_family-        118 ATTTTCACTATGGGACACGGCCGTGGTG-AAATCCGTATTTTCACTATGG 70

  scaffold185|s     314470 GACACGTCCGTGTTGAAAATCCGTATTTTCACTATGGAACACGTCCGTGG 314519
                                 v     v  v                     i     v      
C rnd-1_family-         69 GACACGGCCGTGGTGTAAATCCGTATTTTCACTATGGGACACGGCCGTGG 20

  scaffold185|s     314520 TGTAAATGTAAATCCGTATTTT 314541
                              ------             
C rnd-1_family-         19 TGT------AAATCCGTATTTT 4

Matrix = 20p43g.matrix
Kimura (with divCpGMod) = 8.47
Transitions / transversions = 0.57 (4/7)
Gap_init rate = 0.06 (7 / 121), avg. gap size = 1.00 (7 / 7)

724 7.28 0.00 20.87 scaffold185|size351648 314457 314595 (36237) C rnd-1_family-24#Unknown (0) 118 4 m_b2042s001i35 52937

  scaffold185|s     314457 ATTTTCACTATGGGACACGTCCGTGTTGAAAATCCGTATTTTCACTATGG 314506
                                              v     v     -                  
C rnd-1_family-        118 ATTTTCACTATGGGACACGGCCGTGGTGAAA-TCCGTATTTTCACTATGG 70

  scaffold185|s     314507 AACACGTCCGTGGTGTAAATGTAAATCCGTATTTTGTATAAATCCATATT 314556
                           i     v             -----------------------  i    
C rnd-1_family-         69 GACACGGCCGTGGTGTAAAT-----------------------CCGTATT 43

  scaffold185|s     314557 TTCACTAGGGGACATGGCCGTGGTGTAAATCCGTAATTT 314595
                                  v      i                    v   
C rnd-1_family-         42 TTCACTATGGGACACGGCCGTGGTGTAAATCCGTATTTT 4

Matrix = 20p43g.matrix
Kimura (with divCpGMod) = 5.60
Transitions / transversions = 0.60 (3/5)
Gap_init rate = 0.17 (24 / 138), avg. gap size = 1.00 (24 / 24)

788 7.00 0.74 15.25 scaffold185|size351648 314554 314688 (36144) C rnd-1_family-24#Unknown (0) 118 1 m_b2042s001i36 52937

  scaffold185|s     314554 ATTTTCACTAGGGGACATGGCCGTGGTGTAAATCCGTAATTTATGTAAAT 314603
                                     v      i          ------------------    
C rnd-1_family-        118 ATTTTCACTATGGGACACGGCCGTGGTG------------------AAAT 87

  scaffold185|s     314604 CCGTATTTTCACTATGGGACACGACCGTGGTGTAAATCCGTATTTTCACT 314653
                                                  i                          
C rnd-1_family-         86 CCGTATTTTCACTATGGGACACGGCCGTGGTGTAAATCCGTATTTTCACT 37

  scaffold185|s     314654 ATGAGACACATCCTTGTTG-AAATCCGTATTTTCAC 314688
                              i     iv  v  v  -                
C rnd-1_family-         36 ATGGGACACGGCCGTGGTGTAAATCCGTATTTTCAC 1

Matrix = 20p43g.matrix
Kimura (with divCpGMod) = 5.50
Transitions / transversions = 1.00 (4/4)
Gap_init rate = 0.14 (19 / 134), avg. gap size = 1.00 (19 / 19)

865 7.70 0.85 0.85 scaffold185|size351648 314608 314725 (36107) C rnd-1_family-24#Unknown (0) 118 1 m_b2042s001i37 52937

  scaffold185|s     314608 ATTTTCACTATGGGACACGACCGTGGTGTAAATCCGTATTTTCACTATGA 314657
                                              i        -                    i
C rnd-1_family-        118 ATTTTCACTATGGGACACGGCCGTGGTG-AAATCCGTATTTTCACTATGG 70

  scaffold185|s     314658 GACACATCCTTGTTG-AAATCCGTATTTTCACTATGGGACACAGCCGTGG 314706
                                iv  v  v  -                          i       
C rnd-1_family-         69 GACACGGCCGTGGTGTAAATCCGTATTTTCACTATGGGACACGGCCGTGG 20

  scaffold185|s     314707 GTTAAATCCGTATTTTCAC 314725
                           vv                 
C rnd-1_family-         19 TGTAAATCCGTATTTTCAC 1

Matrix = 20p43g.matrix
Kimura (with divCpGMod) = 6.42
Transitions / transversions = 0.80 (4/5)
Gap_init rate = 0.02 (2 / 117), avg. gap size = 1.00 (2 / 2)

894 9.32 0.00 0.00 scaffold185|size351648 314645 314762 (36070) C rnd-1_family-24#Unknown (0) 118 1 m_b2042s001i38 52937

  scaffold185|s     314645 ATTTTCACTATGAGACACATCCTTGTTGAAATCCGTATTTTCACTATGGG 314694
                                       i     iv  v  v                        
C rnd-1_family-        118 ATTTTCACTATGGGACACGGCCGTGGTGAAATCCGTATTTTCACTATGGG 69

  scaffold185|s     314695 ACACAGCCGTGGGTTAAATCCGTATTTTCACTATGGGACACGGCCGTGGT 314744
                               i       vv                                    
C rnd-1_family-         68 ACACGGCCGTGGTGTAAATCCGTATTTTCACTATGGGACACGGCCGTGGT 19

  scaffold185|s     314745 GGAAATCCACATTTTCAC 314762
                            v      ii        
C rnd-1_family-         18 GTAAATCCGTATTTTCAC 1

Matrix = 20p43g.matrix
Kimura (with divCpGMod) = 7.39
Transitions / transversions = 0.83 (5/6)
Gap_init rate = 0.00 (0 / 117), avg. gap size = 0.0 (0 / 0)

959 4.35 0.00 0.87 scaffold185|size351648 314681 314796 (36036) C rnd-1_family-24#Unknown (0) 118 4 m_b2042s001i39 52937

  scaffold185|s     314681 ATTTTCACTATGGGACACAGCCGTGGGTTAAATCCGTATTTTCACTATGG 314730
                                             i       - v                     
C rnd-1_family-        118 ATTTTCACTATGGGACACGGCCGTGG-TGAAATCCGTATTTTCACTATGG 70

  scaffold185|s     314731 GACACGGCCGTGGTGGAAATCCACATTTTCACTATGGGACACGGCCGTGG 314780
                                          v      ii                          
C rnd-1_family-         69 GACACGGCCGTGGTGTAAATCCGTATTTTCACTATGGGACACGGCCGTGG 20

  scaffold185|s     314781 TGTAAATCCGTATTTT 314796
                                           
C rnd-1_family-         19 TGTAAATCCGTATTTT 4

Matrix = 20p43g.matrix
Kimura (with divCpGMod) = 2.84
Transitions / transversions = 1.50 (3/2)
Gap_init rate = 0.01 (1 / 115), avg. gap size = 1.00 (1 / 1)

762 6.26 0.00 22.88 scaffold185|size351648 314755 314899 (35933) C rnd-1_family-24#Unknown (0) 118 1 m_b2042s001i42 52937

  scaffold185|s     314755 ATTTTCACTATGGGACACGGCCGTGGTGTAAATCCGTATTTTGTGTAAAT 314804
                                                       ------------------    
C rnd-1_family-        118 ATTTTCACTATGGGACACGGCCGTGGTG------------------AAAT 87

  scaffold185|s     314805 CCGTATTCTCACTATGGGACACGGCTGTGGTGAAATCCGTATAAATCCGT 314854
                                  i                 i      ---------         
C rnd-1_family-         86 CCGTATTTTCACTATGGGACACGGCCGTGGTG---------TAAATCCGT 46

  scaffold185|s     314855 ATTTTCACTATGGGACACGTCCATGTTGAAAGTCCGTATTTTCAC 314899
                                              v  i  v  v  i             
C rnd-1_family-         45 ATTTTCACTATGGGACACGGCCGTGGTGTAAATCCGTATTTTCAC 1

Matrix = 20p43g.matrix
Kimura (with divCpGMod) = 4.54
Transitions / transversions = 1.33 (4/3)
Gap_init rate = 0.19 (27 / 144), avg. gap size = 1.00 (27 / 27)

820 9.38 0.00 8.47 scaffold185|size351648 314809 314936 (35896) C rnd-1_family-24#Unknown (0) 118 1 m_b2042s001i43 52937

  scaffold185|s     314809 ATTCTCACTATGGGACACGGCTGTGGTGAAATCCGTATAAATCCGTATTT 314858
                              i                 i                ----------  
C rnd-1_family-        118 ATTTTCACTATGGGACACGGCCGTGGTGAAATCCGTAT----------TT 79

  scaffold185|s     314859 TCACTATGGGACACGTCCATGTTGAAAGTCCGTATTTTCACTATGGGACA 314908
                                          v  i  v  v  i                      
C rnd-1_family-         78 TCACTATGGGACACGGCCGTGGTGTAAATCCGTATTTTCACTATGGGACA 29

  scaffold185|s     314909 TGTCTGTGGTGTAAATCCATATTTTCAC 314936
                           i v i             i         
C rnd-1_family-         28 CGGCCGTGGTGTAAATCCGTATTTTCAC 1

Matrix = 20p43g.matrix
Kimura (with divCpGMod) = 5.72
Transitions / transversions = 1.75 (7/4)
Gap_init rate = 0.08 (10 / 127), avg. gap size = 1.00 (10 / 10)

805 11.86 0.00 0.85 scaffold185|size351648 314855 314973 (35859) C rnd-1_family-24#Unknown (0) 118 1 m_b2042s001i44 52937

  scaffold185|s     314855 ATTTTCACTATGGGACACGTCCATGTTGAAAGTCCGTATTTTCACTATGG 314904
                                              v  i  v     -                  
C rnd-1_family-        118 ATTTTCACTATGGGACACGGCCGTGGTGAAA-TCCGTATTTTCACTATGG 70

  scaffold185|s     314905 GACATGTCTGTGGTGTAAATCCATATTTTCACTATGGGAAAAGGCCAAAG 314954
                               i v i             i                v v    ivi 
C rnd-1_family-         69 GACACGGCCGTGGTGTAAATCCGTATTTTCACTATGGGACACGGCCGTGG 20

  scaffold185|s     314955 TGTAAATCTGAATTTTCAC 314973
                                   i v        
C rnd-1_family-         19 TGTAAATCCGTATTTTCAC 1

Matrix = 20p43g.matrix
Kimura (with divCpGMod) = 7.68
Transitions / transversions = 1.00 (7/7)
Gap_init rate = 0.01 (1 / 118), avg. gap size = 1.00 (1 / 1)

778 12.72 0.00 0.85 scaffold185|size351648 314892 315010 (35822) C rnd-1_family-24#Unknown (0) 118 1 m_b2042s001i45 52937

  scaffold185|s     314892 ATTTTCACTATGGGACATGTCTGTGGTGTAAATCCATATTTTCACTATGG 314941
                                            i v i      -      i              
C rnd-1_family-        118 ATTTTCACTATGGGACACGGCCGTGGTG-AAATCCGTATTTTCACTATGG 70

  scaffold185|s     314942 GAAAAGGCCAAAGTGTAAATCTGAATTTTCACTATGGGACACGTCCGTGT 314991
                             v v    ivi         i v                   v     v
C rnd-1_family-         69 GACACGGCCGTGGTGTAAATCCGTATTTTCACTATGGGACACGGCCGTGG 20

  scaffold185|s     314992 TGAAAATCTGTATTTTCAC 315010
                             v     i          
C rnd-1_family-         19 TGTAAATCCGTATTTTCAC 1

Matrix = 20p43g.matrix
Kimura (with divCpGMod) = 8.63
Transitions / transversions = 0.88 (7/8)
Gap_init rate = 0.01 (1 / 118), avg. gap size = 1.00 (1 / 1)

576 11.53 13.33 0.85 scaffold185|size351648 314929 315033 (35799) C rnd-1_family-24#Unknown (0) 118 1 m_b2042s001i46 52937

  scaffold185|s     314929 ATTTTCACTATGGGAAAAGGCCAAAGTGTAAATCTGAATTTTCACTATGG 314978
                                          v v    ivi   -     i v             
C rnd-1_family-        118 ATTTTCACTATGGGACACGGCCGTGGTG-AAATCCGTATTTTCACTATGG 70

  scaffold185|s     314979 GACACGTCCGTGTTGAAAATCTGTATTTTCACT--------------TGG 315014
                                 v     v  v     i           --------------   
C rnd-1_family-         69 GACACGGCCGTGGTGTAAATCCGTATTTTCACTATGGGACACGGCCGTGG 20

  scaffold185|s     315015 TGAAAATCCGTATTTTCAC 315033
                             v                
C rnd-1_family-         19 TGTAAATCCGTATTTTCAC 1

Matrix = 20p43g.matrix
Kimura (with divCpGMod) = 9.55
Transitions / transversions = 0.50 (4/8)
Gap_init rate = 0.02 (2 / 104), avg. gap size = 7.50 (15 / 2)

704 8.84 0.00 20.34 scaffold185|size351648 314966 315107 (35725) C rnd-1_family-24#Unknown (0) 118 1 m_b2042s001i48 52937

  scaffold185|s     314966 ATTTTCACTATGGGACACGTCCGTGTTGAAAATCTGTATTTTCACTTGGT 315015
                                              v     -----------------------  
C rnd-1_family-        118 ATTTTCACTATGGGACACGGCCGTG-----------------------GT 92

  scaffold185|s     315016 GAAAATCCGTATTTTCACTATGGGAAAAGGCCAAAGTGTAAATCTGTATT 315065
                               -                    v v    ivi         i     
C rnd-1_family-         91 GAAA-TCCGTATTTTCACTATGGGACACGGCCGTGGTGTAAATCCGTATT 43

  scaffold185|s     315066 TTCACTATGGGACACGTCCGTGTTGAAAATCCGTATTTTCAC 315107
                                           v     v  v                
C rnd-1_family-         42 TTCACTATGGGACACGGCCGTGGTGTAAATCCGTATTTTCAC 1

Matrix = 20p43g.matrix
Kimura (with divCpGMod) = 7.31
Transitions / transversions = 0.43 (3/7)
Gap_init rate = 0.17 (24 / 141), avg. gap size = 1.00 (24 / 24)

828 8.54 0.85 0.85 scaffold185|size351648 315026 315143 (35689) C rnd-1_family-24#Unknown (0) 118 1 m_b2042s001i49 52937

  scaffold185|s     315026 ATTTTCACTATGGGAAAAGGCCAAAGTGTAAATCTGTATTTTCACTATGG 315075
                                          v v    ivi   -     i               
C rnd-1_family-        118 ATTTTCACTATGGGACACGGCCGTGGTG-AAATCCGTATTTTCACTATGG 70

  scaffold185|s     315076 GACACGTCCGTGTTGAAAATCCGTATTTTCACTATGGGACACGGCCGTGT 315125
                                 v     v  v                                 v
C rnd-1_family-         69 GACACGGCCGTGGTGTAAATCCGTATTTTCACTATGGGACACGGCCGTGG 20

  scaffold185|s     315126 TG-AAATCCGTATTTTCAC 315143
                             -                
C rnd-1_family-         19 TGTAAATCCGTATTTTCAC 1

Matrix = 20p43g.matrix
Kimura (with divCpGMod) = 7.37
Transitions / transversions = 0.43 (3/7)
Gap_init rate = 0.02 (2 / 117), avg. gap size = 1.00 (2 / 2)

916 4.28 0.85 0.85 scaffold185|size351648 315063 315180 (35652) C rnd-1_family-24#Unknown (0) 118 1 m_b2042s001i50 52937

  scaffold185|s     315063 ATTTTCACTATGGGACACGTCCGTGTTGAAAATCCGTATTTTCACTATGG 315112
                                              v     v     -                  
C rnd-1_family-        118 ATTTTCACTATGGGACACGGCCGTGGTGAAA-TCCGTATTTTCACTATGG 70

  scaffold185|s     315113 GACACGGCCGTGTTG-AAATCCGTATTTTCACTATGGGACACCGCCGTGG 315161
                                       v  -                          v       
C rnd-1_family-         69 GACACGGCCGTGGTGTAAATCCGTATTTTCACTATGGGACACGGCCGTGG 20

  scaffold185|s     315162 TGTAAATCAGTATTTTCAC 315180
                                   v          
C rnd-1_family-         19 TGTAAATCCGTATTTTCAC 1

Matrix = 20p43g.matrix
Kimura (with divCpGMod) = 4.42
Transitions / transversions = 0.00 (0/5)
Gap_init rate = 0.02 (2 / 117), avg. gap size = 1.00 (2 / 2)

894 5.22 2.61 0.00 scaffold185|size351648 315100 315214 (35618) C rnd-1_family-24#Unknown (0) 118 1 m_b2042s001i51 52937

  scaffold185|s     315100 ATTTTCACTATGGGACACGGCCGTGTTGAAATCCGTATTTTCACTATGGG 315149
                                                    v                        
C rnd-1_family-        118 ATTTTCACTATGGGACACGGCCGTGGTGAAATCCGTATTTTCACTATGGG 69

  scaffold185|s     315150 ACACCGCCGTGGTGTAAATCAGTATTTTCACTATGGGACA---CCGTTGT 315196
                               v               v                   ---    v  
C rnd-1_family-         68 ACACGGCCGTGGTGTAAATCCGTATTTTCACTATGGGACACGGCCGTGGT 19

  scaffold185|s     315197 GTTAATCTGTATTTTCAC 315214
                             v    i          
C rnd-1_family-         18 GTAAATCCGTATTTTCAC 1

Matrix = 20p43g.matrix
Kimura (with divCpGMod) = 4.59
Transitions / transversions = 0.20 (1/5)
Gap_init rate = 0.01 (1 / 114), avg. gap size = 3.00 (3 / 1)

896 6.90 1.72 0.00 scaffold185|size351648 315173 315288 (35544) C rnd-1_family-24#Unknown (0) 118 1 m_b2042s001i54 52937

  scaffold185|s     315173 ATTTTCACTATGGGACACCGTTGTGTT--AATCTGTATTTTCACTATGGG 315220
                                             v ii   v --    i                
C rnd-1_family-        118 ATTTTCACTATGGGACACGGCCGTGGTGAAATCCGTATTTTCACTATGGG 69

  scaffold185|s     315221 ACACGGCCGTGGTGTAAATCCGTATTTTCACTATGGAACACGTCCGTGGT 315270
                                                               i     v       
C rnd-1_family-         68 ACACGGCCGTGGTGTAAATCCGTATTTTCACTATGGGACACGGCCGTGGT 19

  scaffold185|s     315271 GAAAATCCGTATTTTCAC 315288
                            v                
C rnd-1_family-         18 GTAAATCCGTATTTTCAC 1

Matrix = 20p43g.matrix
Kimura (with divCpGMod) = 5.54
Transitions / transversions = 1.00 (4/4)
Gap_init rate = 0.01 (1 / 115), avg. gap size = 2.00 (2 / 1)

796 6.93 0.00 14.41 scaffold185|size351648 315207 315341 (35491) C rnd-1_family-24#Unknown (0) 118 1 m_b2042s001i55 52937

  scaffold185|s     315207 ATTTTCACTATGGGACACGGCCGTGGTGTAAATCCGTATTTTCACTATGG 315256
                                                       -                     
C rnd-1_family-        118 ATTTTCACTATGGGACACGGCCGTGGTG-AAATCCGTATTTTCACTATGG 70

  scaffold185|s     315257 AACACGTCCGTGGTGAAAATCCGTATTTTCACTATGGGAAAATTTCACTA 315306
                           i     v        v                   ---------------
C rnd-1_family-         69 GACACGGCCGTGGTGTAAATCCGTATTTTCACTAT--------------- 35

  scaffold185|s     315307 TGGGACACATCCGTGTTGAAAATCTGTATTTTCAC 315341
                           -       iv     v  v     i          
C rnd-1_family-         34 -GGGACACGGCCGTGGTGTAAATCCGTATTTTCAC 1

Matrix = 20p43g.matrix
Kimura (with divCpGMod) = 5.45
Transitions / transversions = 0.60 (3/5)
Gap_init rate = 0.13 (17 / 134), avg. gap size = 1.00 (17 / 17)

672 9.06 0.00 20.00 scaffold185|size351648 315244 315381 (35451) C rnd-1_family-24#Unknown (0) 118 4 m_b2042s001i56 52937

  scaffold185|s     315244 ATTTTCACTATGGAACACGTCCGTGGTGAAAATCCGTATTTTCACTATGG 315293
                                        i     v           -                  
C rnd-1_family-        118 ATTTTCACTATGGGACACGGCCGTGGTGAAA-TCCGTATTTTCACTATGG 70

  scaffold185|s     315294 GAAAATTTCACTATGGGACACATCCGTGTTGAAAATCTGTATTTTCACTA 315343
                           ----------------     iv     v  v     i            
C rnd-1_family-         69 ----------------GACACGGCCGTGGTGTAAATCCGTATTTTCACTA 36

  scaffold185|s     315344 TGGAACACGTCTGTGGTGTAAATGTAAATCCGTATTTT 315381
                              i     v i       ------             
C rnd-1_family-         35 TGGGACACGGCCGTGGTGT------AAATCCGTATTTT 4

Matrix = 20p43g.matrix
Kimura (with divCpGMod) = 6.63
Transitions / transversions = 1.00 (5/5)
Gap_init rate = 0.17 (23 / 137), avg. gap size = 1.00 (23 / 23)

688 6.74 0.00 34.75 scaffold185|size351648 315334 315492 (35340) C rnd-1_family-24#Unknown (0) 118 1 m_b2042s001i57 52937

  scaffold185|s     315334 ATTTTCACTATGGAACACGTCTGTGGTGTAAATGTAAATCCGTATTTTGT 315383
                                        i     v i      ----------------------
C rnd-1_family-        118 ATTTTCACTATGGGACACGGCCGTGGTG---------------------- 91

  scaffold185|s     315384 GTAAATCCATATTTTCACTATGGGACACGGCGGTGGTGTAAATCAGTAAT 315433
                           --      i                      v            ------
C rnd-1_family-         90 --AAATCCGTATTTTCACTATGGGACACGGCCGTGGTGTAAATC------ 49

  scaffold185|s     315434 TTGTGTAAATCCGTATTTTCACTATGGGACACGAACGTGGTGTAAATCCG 315483
                           -----------                      iv               
C rnd-1_family-         48 -----------CGTATTTTCACTATGGGACACGGCCGTGGTGTAAATCCG 10

  scaffold185|s     315484 TATTTTCAC 315492
                                    
C rnd-1_family-          9 TATTTTCAC 1

Matrix = 20p43g.matrix
Kimura (with divCpGMod) = 4.54
Transitions / transversions = 1.33 (4/3)
Gap_init rate = 0.26 (41 / 158), avg. gap size = 1.00 (41 / 41)

741 7.54 11.21 0.85 scaffold185|size351648 315448 315554 (35278) C rnd-1_family-24#Unknown (0) 118 1 m_b2042s001i58 52937

  scaffold185|s     315448 ATTTTCACTATGGGACACGAACGTGGTGTAAATCCGTATTTTCACTATGA 315497
                                              iv       -                    i
C rnd-1_family-        118 ATTTTCACTATGGGACACGGCCGTGGTG-AAATCCGTATTTTCACTATGG 70

  scaffold185|s     315498 GACACATC------------CCGTATTTTCACTATGGGACACGACCGTGG 315535
                                iv ------------                       i      
C rnd-1_family-         69 GACACGGCCGTGGTGTAAATCCGTATTTTCACTATGGGACACGGCCGTGG 20

  scaffold185|s     315536 TGTAAATCTGTATTTTTAC 315554
                                   i       i  
C rnd-1_family-         19 TGTAAATCCGTATTTTCAC 1

Matrix = 20p43g.matrix
Kimura (with divCpGMod) = 6.12
Transitions / transversions = 3.00 (6/2)
Gap_init rate = 0.02 (2 / 106), avg. gap size = 6.50 (13 / 2)

673 10.38 11.32 0.00 scaffold185|size351648 315485 315590 (35242) C rnd-1_family-24#Unknown (0) 118 1 m_b2042s001i59 52937

  scaffold185|s     315485 ATTTTCACTATGAGACACATCC-----------CGTATTTTCACTATGGG 315523
                                       i     iv  -----------                 
C rnd-1_family-        118 ATTTTCACTATGGGACACGGCCGTGGTGAAATCCGTATTTTCACTATGGG 69

  scaffold185|s     315524 ACACGACCGTGGTGTAAATCTGTATTTTTACTATGAGACACATCCTTGTT 315573
                                i              i       i      i     iv  v  v 
C rnd-1_family-         68 ACACGGCCGTGGTGTAAATCCGTATTTTCACTATGGGACACGGCCGTGGT 19

  scaffold185|s     315574 G-AAATCCGTATTTTCAC 315590
                            -                
C rnd-1_family-         18 GTAAATCCGTATTTTCAC 1

Matrix = 20p43g.matrix
Kimura (with divCpGMod) = 8.29
Transitions / transversions = 1.75 (7/4)
Gap_init rate = 0.02 (2 / 105), avg. gap size = 6.00 (12 / 2)

848 8.54 0.85 0.85 scaffold185|size351648 315510 315627 (35205) C rnd-1_family-24#Unknown (0) 118 1 m_b2042s001i60 52937

  scaffold185|s     315510 ATTTTCACTATGGGACACGACCGTGGTGTAAATCTGTATTTTTACTATGA 315559
                                              i        -     i       i      i
C rnd-1_family-        118 ATTTTCACTATGGGACACGGCCGTGGTG-AAATCCGTATTTTCACTATGG 70

  scaffold185|s     315560 GACACATCCTTGTTG-AAATCCGTATTTTCACTATGGGACACGGCCGTGG 315608
                                iv  v  v  -                                  
C rnd-1_family-         69 GACACGGCCGTGGTGTAAATCCGTATTTTCACTATGGGACACGGCCGTGG 20

  scaffold185|s     315609 GTTAAATCCGTATTTTCAC 315627
                           vv                 
C rnd-1_family-         19 TGTAAATCCGTATTTTCAC 1

Matrix = 20p43g.matrix
Kimura (with divCpGMod) = 7.36
Transitions / transversions = 1.00 (5/5)
Gap_init rate = 0.02 (2 / 117), avg. gap size = 1.00 (2 / 2)

851 11.02 0.00 0.00 scaffold185|size351648 315547 315664 (35168) C rnd-1_family-24#Unknown (0) 118 1 m_b2042s001i61 52937

  scaffold185|s     315547 ATTTTTACTATGAGACACATCCTTGTTGAAATCCGTATTTTCACTATGGG 315596
                                i      i     iv  v  v                        
C rnd-1_family-        118 ATTTTCACTATGGGACACGGCCGTGGTGAAATCCGTATTTTCACTATGGG 69

  scaffold185|s     315597 ACACGGCCGTGGGTTAAATCCGTATTTTCACTATGGGACACAGCCGTGGT 315646
                                       vv                           i        
C rnd-1_family-         68 ACACGGCCGTGGTGTAAATCCGTATTTTCACTATGGGACACGGCCGTGGT 19

  scaffold185|s     315647 GGTAATCCACATTTTCAC 315664
                            vv     ii        
C rnd-1_family-         18 GTAAATCCGTATTTTCAC 1

Matrix = 20p43g.matrix
Kimura (with divCpGMod) = 9.28
Transitions / transversions = 0.86 (6/7)
Gap_init rate = 0.00 (0 / 117), avg. gap size = 0.0 (0 / 0)

915 6.08 0.00 0.87 scaffold185|size351648 315583 315698 (35134) C rnd-1_family-24#Unknown (0) 118 4 m_b2042s001i62 52937

  scaffold185|s     315583 ATTTTCACTATGGGACACGGCCGTGGGTTAAATCCGTATTTTCACTATGG 315632
                                                     - v                     
C rnd-1_family-        118 ATTTTCACTATGGGACACGGCCGTGG-TGAAATCCGTATTTTCACTATGG 70

  scaffold185|s     315633 GACACAGCCGTGGTGGTAATCCACATTTTCACTATGGGACACGGCTGTGG 315682
                                i         vv     ii                     i    
C rnd-1_family-         69 GACACGGCCGTGGTGTAAATCCGTATTTTCACTATGGGACACGGCCGTGG 20

  scaffold185|s     315683 TGTAAATCCGTATTTT 315698
                                           
C rnd-1_family-         19 TGTAAATCCGTATTTT 4

Matrix = 20p43g.matrix
Kimura (with divCpGMod) = 3.84
Transitions / transversions = 1.33 (4/3)
Gap_init rate = 0.01 (1 / 115), avg. gap size = 1.00 (1 / 1)

747 7.16 0.00 22.88 scaffold185|size351648 315657 315801 (35031) C rnd-1_family-24#Unknown (0) 118 1 m_b2042s001i63 52937

  scaffold185|s     315657 ATTTTCACTATGGGACACGGCTGTGGTGTAAATCCGTATTTTGTGTAAAT 315706
                                                i      ------------------    
C rnd-1_family-        118 ATTTTCACTATGGGACACGGCCGTGGTG------------------AAAT 87

  scaffold185|s     315707 CCGTATTCTCACTATGGGACACGGCTGTGGTGAAATCGGTATAAATCCAT 315756
                                  i                 i      ---------       i 
C rnd-1_family-         86 CCGTATTTTCACTATGGGACACGGCCGTGGTG---------TAAATCCGT 46

  scaffold185|s     315757 ATTTTCACTATGGGACACGTCCGTGTTGAAAGTCCGTATTTTCAC 315801
                                              v     v  v  i             
C rnd-1_family-         45 ATTTTCACTATGGGACACGGCCGTGGTGTAAATCCGTATTTTCAC 1

Matrix = 20p43g.matrix
Kimura (with divCpGMod) = 4.63
Transitions / transversions = 1.67 (5/3)
Gap_init rate = 0.19 (27 / 144), avg. gap size = 1.00 (27 / 27)

820 9.38 0.00 8.47 scaffold185|size351648 315711 315838 (34994) C rnd-1_family-24#Unknown (0) 118 1 m_b2042s001i64 52937

  scaffold185|s     315711 ATTCTCACTATGGGACACGGCTGTGGTGAAATCGGTATAAATCCATATTT 315760
                              i                 i           ---------- i     
C rnd-1_family-        118 ATTTTCACTATGGGACACGGCCGTGGTGAAATC----------CGTATTT 79

  scaffold185|s     315761 TCACTATGGGACACGTCCGTGTTGAAAGTCCGTATTTTCACTATGGGACA 315810
                                          v     v  v  i                      
C rnd-1_family-         78 TCACTATGGGACACGGCCGTGGTGTAAATCCGTATTTTCACTATGGGACA 29

  scaffold185|s     315811 TGTCTGTGGTGTAAATCCATATTTTCAC 315838
                           i v i             i         
C rnd-1_family-         28 CGGCCGTGGTGTAAATCCGTATTTTCAC 1

Matrix = 20p43g.matrix
Kimura (with divCpGMod) = 5.72
Transitions / transversions = 1.75 (7/4)
Gap_init rate = 0.08 (10 / 127), avg. gap size = 1.00 (10 / 10)

819 11.01 0.00 0.85 scaffold185|size351648 315757 315875 (34957) C rnd-1_family-24#Unknown (0) 118 1 m_b2042s001i65 52937

  scaffold185|s     315757 ATTTTCACTATGGGACACGTCCGTGTTGAAAGTCCGTATTTTCACTATGG 315806
                                              v     v     -                  
C rnd-1_family-        118 ATTTTCACTATGGGACACGGCCGTGGTGAAA-TCCGTATTTTCACTATGG 70

  scaffold185|s     315807 GACATGTCTGTGGTGTAAATCCATATTTTCACTATGGGAAAAGGCCAAAG 315856
                               i v i             i                v v    ivi 
C rnd-1_family-         69 GACACGGCCGTGGTGTAAATCCGTATTTTCACTATGGGACACGGCCGTGG 20

  scaffold185|s     315857 TGTAAATCTGAATTTTCAC 315875
                                   i v        
C rnd-1_family-         19 TGTAAATCCGTATTTTCAC 1

Matrix = 20p43g.matrix
Kimura (with divCpGMod) = 7.59
Transitions / transversions = 0.86 (6/7)
Gap_init rate = 0.01 (1 / 118), avg. gap size = 1.00 (1 / 1)

778 12.72 0.00 0.85 scaffold185|size351648 315794 315912 (34920) C rnd-1_family-24#Unknown (0) 118 1 m_b2042s001i66 52937

  scaffold185|s     315794 ATTTTCACTATGGGACATGTCTGTGGTGTAAATCCATATTTTCACTATGG 315843
                                            i v i      -      i              
C rnd-1_family-        118 ATTTTCACTATGGGACACGGCCGTGGTG-AAATCCGTATTTTCACTATGG 70

  scaffold185|s     315844 GAAAAGGCCAAAGTGTAAATCTGAATTTTCACTATGGGACACGTCCGTGT 315893
                             v v    ivi         i v                   v     v
C rnd-1_family-         69 GACACGGCCGTGGTGTAAATCCGTATTTTCACTATGGGACACGGCCGTGG 20

  scaffold185|s     315894 TGAAAATCTGTATTTTCAC 315912
                             v     i          
C rnd-1_family-         19 TGTAAATCCGTATTTTCAC 1

Matrix = 20p43g.matrix
Kimura (with divCpGMod) = 8.63
Transitions / transversions = 0.88 (7/8)
Gap_init rate = 0.01 (1 / 118), avg. gap size = 1.00 (1 / 1)

746 11.96 0.85 0.85 scaffold185|size351648 315831 315948 (34884) C rnd-1_family-24#Unknown (0) 118 1 m_b2042s001i67 52937

  scaffold185|s     315831 ATTTTCACTATGGGAAAAGGCCAAAGTGTAAATCTGAATTTTCACTATGG 315880
                                          v v    ivi   -     i v             
C rnd-1_family-        118 ATTTTCACTATGGGACACGGCCGTGGTG-AAATCCGTATTTTCACTATGG 70

  scaffold185|s     315881 GACACGTCCGTGTTGAAAATCTGTATTTTCACTATAGGACACGTCCGTGT 315930
                                 v     v  v     i             i       v     v
C rnd-1_family-         69 GACACGGCCGTGGTGTAAATCCGTATTTTCACTATGGGACACGGCCGTGG 20

  scaffold185|s     315931 TG-AAATCCGTATTTTCAC 315948
                             -                
C rnd-1_family-         19 TGTAAATCCGTATTTTCAC 1

Matrix = 20p43g.matrix
Kimura (with divCpGMod) = 10.35
Transitions / transversions = 0.56 (5/9)
Gap_init rate = 0.02 (2 / 117), avg. gap size = 1.00 (2 / 2)

817 9.40 0.85 0.85 scaffold185|size351648 315868 315985 (34847) C rnd-1_family-24#Unknown (0) 118 1 m_b2042s001i68 52937

  scaffold185|s     315868 ATTTTCACTATGGGACACGTCCGTGTTGAAAATCTGTATTTTCACTATAG 315917
                                              v     v     -  i             i 
C rnd-1_family-        118 ATTTTCACTATGGGACACGGCCGTGGTGAAA-TCCGTATTTTCACTATGG 70

  scaffold185|s     315918 GACACGTCCGTGTTG-AAATCCGTATTTTCACTATGGGACACGTCCATGG 315966
                                 v     v  -                           v  i   
C rnd-1_family-         69 GACACGGCCGTGGTGTAAATCCGTATTTTCACTATGGGACACGGCCGTGG 20

  scaffold185|s     315967 TGAAAATCTGTACTTTCAC 315985
                             v     i   i      
C rnd-1_family-         19 TGTAAATCCGTATTTTCAC 1

Matrix = 20p43g.matrix
Kimura (with divCpGMod) = 7.45
Transitions / transversions = 0.83 (5/6)
Gap_init rate = 0.02 (2 / 117), avg. gap size = 1.00 (2 / 2)

853 8.62 0.86 0.00 scaffold185|size351648 315905 316020 (34812) C rnd-1_family-24#Unknown (0) 118 2 m_b2042s001i69 52937

  scaffold185|s     315905 ATTTTCACTATAGGACACGTCCGTGTTGAAATCCGTATTTTCACTATGGG 315954
                                      i       v     v                        
C rnd-1_family-        118 ATTTTCACTATGGGACACGGCCGTGGTGAAATCCGTATTTTCACTATGGG 69

  scaffold185|s     315955 ACACGTCCATGGTGAAAATCTGTACTTTCACTATGGGACACGTCCGTGTT 316004
                                v  i     v     i   i                 v     v 
C rnd-1_family-         68 ACACGGCCGTGGTGTAAATCCGTATTTTCACTATGGGACACGGCCGTGGT 19

  scaffold185|s     316005 G-AAATCCGTATTTTCA 316020
                            -               
C rnd-1_family-         18 GTAAATCCGTATTTTCA 2

Matrix = 20p43g.matrix
Kimura (with divCpGMod) = 7.43
Transitions / transversions = 0.67 (4/6)
Gap_init rate = 0.01 (1 / 115), avg. gap size = 1.00 (1 / 1)

718 8.91 0.98 0.98 scaffold185|size351648 315941 316042 (34790) C rnd-1_family-24#Unknown (0) 118 17 m_b2042s001i70 52937

  scaffold185|s     315941 ATTTTCACTATGGGACACGTCCATGGTGAAAATCTGTACTTTCACTATGG 315990
                                              v  i        -  i   i           
C rnd-1_family-        118 ATTTTCACTATGGGACACGGCCGTGGTGAAA-TCCGTATTTTCACTATGG 70

  scaffold185|s     315991 GACACGTCCGTGTTG-AAATCCGTATTTTCATTATGGGACACGGCCATGT 316039
                                 v     v  -               i              i  v
C rnd-1_family-         69 GACACGGCCGTGGTGTAAATCCGTATTTTCACTATGGGACACGGCCGTGG 20

  scaffold185|s     316040 TGT 316042
                              
C rnd-1_family-         19 TGT 17

Matrix = 20p43g.matrix
Kimura (with divCpGMod) = 6.51
Transitions / transversions = 1.25 (5/4)
Gap_init rate = 0.02 (2 / 101), avg. gap size = 1.00 (2 / 2)

701 8.57 12.38 0.00 scaffold185|size351648 315978 316082 (34750) C rnd-1_family-24#Unknown (0) 118 1 m_b2042s001i72 52937

  scaffold185|s     315978 ACTTTCACTATGGGACACGTCCGTGTTGAAATCCGTATTTTCATTATGGG 316027
                            i                 v     v                 i      
C rnd-1_family-        118 ATTTTCACTATGGGACACGGCCGTGGTGAAATCCGTATTTTCACTATGGG 69

  scaffold185|s     316028 ACACGGCCATGTTG-------------TCACTTTGGGACACGGCCGTAGT 316064
                                   i  v  -------------     v              i  
C rnd-1_family-         68 ACACGGCCGTGGTGTAAATCCGTATTTTCACTATGGGACACGGCCGTGGT 19

  scaffold185|s     316065 GTAAATCCCTATTTTCAC 316082
                                   v         
C rnd-1_family-         18 GTAAATCCGTATTTTCAC 1

Matrix = 20p43g.matrix
Kimura (with divCpGMod) = 8.14
Transitions / transversions = 0.80 (4/5)
Gap_init rate = 0.01 (1 / 104), avg. gap size = 13.00 (13 / 1)

714 8.49 11.32 0.00 scaffold185|size351648 316014 316119 (34713) C rnd-1_family-24#Unknown (0) 118 1 m_b2042s001i73 52937

  scaffold185|s     316014 ATTTTCATTATGGGACACGGCCATGTTG------------TCACTTTGGG 316051
                                  i              i  v  ------------     v    
C rnd-1_family-        118 ATTTTCACTATGGGACACGGCCGTGGTGAAATCCGTATTTTCACTATGGG 69

  scaffold185|s     316052 ACACGGCCGTAGTGTAAATCCCTATTTTCACTATGCGACACGGCTGTGGT 316101
                                     i          v             v        i     
C rnd-1_family-         68 ACACGGCCGTGGTGTAAATCCGTATTTTCACTATGGGACACGGCCGTGGT 19

  scaffold185|s     316102 GTAAATCCGTTTTTTCAC 316119
                                     v       
C rnd-1_family-         18 GTAAATCCGTATTTTCAC 1

Matrix = 20p43g.matrix
Kimura (with divCpGMod) = 7.12
Transitions / transversions = 0.80 (4/5)
Gap_init rate = 0.01 (1 / 105), avg. gap size = 12.00 (12 / 1)

847 8.54 0.00 0.85 scaffold185|size351648 316039 316156 (34676) C rnd-1_family-24#Unknown (1) 117 1 m_b2042s001i74 52937

  scaffold185|s     316039 TTGTCACTTTGGGACACGGCCGTAGTGTAAATCCCTATTTTCACTATGCG 316088
                             v     v              i   -      v             v 
C rnd-1_family-        117 TTTTCACTATGGGACACGGCCGTGGTG-AAATCCGTATTTTCACTATGGG 69

  scaffold185|s     316089 ACACGGCTGTGGTGTAAATCCGTTTTTTCACTATGGGACAGGGCGGTGGT 316138
                                  i               v                v   v     
C rnd-1_family-         68 ACACGGCCGTGGTGTAAATCCGTATTTTCACTATGGGACACGGCCGTGGT 19

  scaffold185|s     316139 GTAAATCCATATTTTCAC 316156
                                   i         
C rnd-1_family-         18 GTAAATCCGTATTTTCAC 1

Matrix = 20p43g.matrix
Kimura (with divCpGMod) = 7.37
Transitions / transversions = 0.43 (3/7)
Gap_init rate = 0.01 (1 / 117), avg. gap size = 1.00 (1 / 1)

887 7.62 0.00 0.85 scaffold185|size351648 316075 316193 (34639) C rnd-1_family-24#Unknown (0) 118 1 m_b2042s001i75 52937

  scaffold185|s     316075 ATTTTCACTATGCGACACGGCTGTGGTGTAAATCCGTTTTTTCACTATGG 316124
                                       v        i      -        v            
C rnd-1_family-        118 ATTTTCACTATGGGACACGGCCGTGGTG-AAATCCGTATTTTCACTATGG 70

  scaffold185|s     316125 GACAGGGCGGTGGTGTAAATCCATATTTTCACTATGCAACACGGCCGTCG 316174
                               v   v             i             vi          v 
C rnd-1_family-         69 GACACGGCCGTGGTGTAAATCCGTATTTTCACTATGGGACACGGCCGTGG 20

  scaffold185|s     316175 TGTAAATCCGTATTTTCAC 316193
                                              
C rnd-1_family-         19 TGTAAATCCGTATTTTCAC 1

Matrix = 20p43g.matrix
Kimura (with divCpGMod) = 6.37
Transitions / transversions = 0.50 (3/6)
Gap_init rate = 0.01 (1 / 118), avg. gap size = 1.00 (1 / 1)

829 6.17 0.00 6.14 scaffold185|size351648 316113 316233 (34599) C rnd-1_family-24#Unknown (1) 117 4 m_b2042s001i76 52937

  scaffold185|s     316113 TTTTCACTATGGGACAGGGCGGTGGTGTAAATCCATATTTTCACTATGCA 316162
                                           v   v      -      i             vi
C rnd-1_family-        117 TTTTCACTATGGGACACGGCCGTGGTG-AAATCCGTATTTTCACTATGGG 69

  scaffold185|s     316163 ACACGGCCGTCGTGTAAATCCGTATTTTCACTATGGGACACGGCCCTGGT 316212
                                     v                                  v   -
C rnd-1_family-         68 ACACGGCCGTGGTGTAAATCCGTATTTTCACTATGGGACACGGCCGTGG- 20

  scaffold185|s     316213 GTAAATGTAAATCCGTATTTT 316233
                           -----                
C rnd-1_family-         19 -----TGTAAATCCGTATTTT 4

Matrix = 20p43g.matrix
Kimura (with divCpGMod) = 5.56
Transitions / transversions = 0.40 (2/5)
Gap_init rate = 0.06 (7 / 120), avg. gap size = 1.00 (7 / 7)

739 6.37 0.00 20.87 scaffold185|size351648 316149 316287 (34545) C rnd-1_family-24#Unknown (0) 118 4 m_b2042s001i77 52937

  scaffold185|s     316149 ATTTTCACTATGCAACACGGCCGTCGTGTAAATCCGTATTTTCACTATGG 316198
                                       vi          v   -                     
C rnd-1_family-        118 ATTTTCACTATGGGACACGGCCGTGGTG-AAATCCGTATTTTCACTATGG 70

  scaffold185|s     316199 GACACGGCCCTGGTGTAAATGTAAATCCGTATTTTGTGTAAATCCGTATT 316248
                                    v      -----------------------           
C rnd-1_family-         69 GACACGGCCGTGGTGT-----------------------AAATCCGTATT 43

  scaffold185|s     316249 TTCACTATGGGACACGGCCGTGGTGTAAATATGTAATTT 316287
                                                         vi   v   
C rnd-1_family-         42 TTCACTATGGGACACGGCCGTGGTGTAAATCCGTATTTT 4

Matrix = 20p43g.matrix
Kimura (with divCpGMod) = 5.51
Transitions / transversions = 0.40 (2/5)
Gap_init rate = 0.17 (24 / 138), avg. gap size = 1.00 (24 / 24)

800 6.10 0.75 14.41 scaffold185|size351648 316246 316379 (34453) C rnd-1_family-24#Unknown (0) 118 1 m_b2042s001i78 52937

  scaffold185|s     316246 ATTTTCACTATGGGACACGGCCGTGGTGTAAATATGTAATTTGTGAAATC 316295
                                                       -----------------     
C rnd-1_family-        118 ATTTTCACTATGGGACACGGCCGTGGTG-----------------AAATC 86

  scaffold185|s     316296 CAAGTTTTCACTATGGGACACGGCCGTGGTGTAATTCCGTATTTTCACTA 316345
                            ivi                              v               
C rnd-1_family-         85 CGTATTTTCACTATGGGACACGGCCGTGGTGTAAATCCGTATTTTCACTA 36

  scaffold185|s     316346 TGAGACACGGCCGTGTTG-AAATCCGTAATTTCAC 316379
                             i            v  -         v      
C rnd-1_family-         35 TGGGACACGGCCGTGGTGTAAATCCGTATTTTCAC 1

Matrix = 20p43g.matrix
Kimura (with divCpGMod) = 5.40
Transitions / transversions = 0.75 (3/4)
Gap_init rate = 0.14 (18 / 133), avg. gap size = 1.00 (18 / 18)

891 5.17 0.85 0.85 scaffold185|size351648 316300 316416 (34416) C rnd-1_family-24#Unknown (1) 117 1 m_b2042s001i79 52937

  scaffold185|s     316300 TTTTCACTATGGGACACGGCCGTGGTGTAATTCCGTATTTTCACTATGAG 316349
                                                      v   -                i 
C rnd-1_family-        117 TTTTCACTATGGGACACGGCCGTGGTGAAAT-CCGTATTTTCACTATGGG 69

  scaffold185|s     316350 ACACGGCCGTGTTG-AAATCCGTAATTTCACTATGGGACACGGCCGTGGG 316398
                                      v  -         v                        v
C rnd-1_family-         68 ACACGGCCGTGGTGTAAATCCGTATTTTCACTATGGGACACGGCCGTGGT 19

  scaffold185|s     316399 TTAAATCCGTATTTTCAC 316416
                           v                 
C rnd-1_family-         18 GTAAATCCGTATTTTCAC 1

Matrix = 20p43g.matrix
Kimura (with divCpGMod) = 5.37
Transitions / transversions = 0.20 (1/5)
Gap_init rate = 0.02 (2 / 116), avg. gap size = 1.00 (2 / 2)

926 6.09 0.00 0.00 scaffold185|size351648 316336 316450 (34382) C rnd-1_family-24#Unknown (0) 118 4 m_b2042s001i80 52937

  scaffold185|s     316336 ATTTTCACTATGAGACACGGCCGTGTTGAAATCCGTAATTTCACTATGGG 316385
                                       i            v           v            
C rnd-1_family-        118 ATTTTCACTATGGGACACGGCCGTGGTGAAATCCGTATTTTCACTATGGG 69

  scaffold185|s     316386 ACACGGCCGTGGGTTAAATCCGTATTTTCACCATGGGAGACGGCCGTGGT 316435
                                       vv                 i      v           
C rnd-1_family-         68 ACACGGCCGTGGTGTAAATCCGTATTTTCACTATGGGACACGGCCGTGGT 19

  scaffold185|s     316436 GTAAATCCGTATTTT 316450
                                          
C rnd-1_family-         18 GTAAATCCGTATTTT 4

Matrix = 20p43g.matrix
Kimura (with divCpGMod) = 6.35
Transitions / transversions = 0.40 (2/5)
Gap_init rate = 0.00 (0 / 114), avg. gap size = 0.0 (0 / 0)

858 2.62 0.74 15.25 scaffold185|size351648 316409 316543 (34289) C rnd-1_family-24#Unknown (0) 118 1 m_b2042s001i82 52937

  scaffold185|s     316409 ATTTTCACCATGGGAGACGGCCGTGGTGTAAATCCGTATTTTGTGTAAAT 316458
                                   i      v            -             --------
C rnd-1_family-        118 ATTTTCACTATGGGACACGGCCGTGGTG-AAATCCGTATTTT-------- 78

  scaffold185|s     316459 CAGTATTTTCACTATGGGACACAGCCGTGGTG-AAATCCGTATTTTCACT 316507
                           ---------             i         -                 
C rnd-1_family-         77 ---------CACTATGGGACACGGCCGTGGTGTAAATCCGTATTTTCACT 37

  scaffold185|s     316508 ATGGGACACGGCCGTGGTGTAAATCCGTATTTTCAC 316543
                                                               
C rnd-1_family-         36 ATGGGACACGGCCGTGGTGTAAATCCGTATTTTCAC 1

Matrix = 20p43g.matrix
Kimura (with divCpGMod) = 1.82
Transitions / transversions = 2.00 (2/1)
Gap_init rate = 0.14 (19 / 134), avg. gap size = 1.00 (19 / 19)

1096 0.85 0.00 0.00 scaffold185|size351648 316463 316580 (34252) C rnd-1_family-24#Unknown (0) 118 1 m_b2042s001i83 52937

  scaffold185|s     316463 ATTTTCACTATGGGACACAGCCGTGGTGAAATCCGTATTTTCACTATGGG 316512
                                             i                               
C rnd-1_family-        118 ATTTTCACTATGGGACACGGCCGTGGTGAAATCCGTATTTTCACTATGGG 69

  scaffold185|s     316513 ACACGGCCGTGGTGTAAATCCGTATTTTCACTATGGGACACGGCCGTGGT 316562
                                                                             
C rnd-1_family-         68 ACACGGCCGTGGTGTAAATCCGTATTTTCACTATGGGACACGGCCGTGGT 19

  scaffold185|s     316563 GTAAATCCGTATTTTCAC 316580
                                             
C rnd-1_family-         18 GTAAATCCGTATTTTCAC 1

Matrix = 20p43g.matrix
Kimura (with divCpGMod) = 0.08
Transitions / transversions = 1.00 (1/0)
Gap_init rate = 0.00 (0 / 117), avg. gap size = 0.0 (0 / 0)

1030 0.87 0.00 0.87 scaffold185|size351648 316499 316614 (34218) C rnd-1_family-24#Unknown (0) 118 4 m_b2042s001i84 52937

  scaffold185|s     316499 ATTTTCACTATGGGACACGGCCGTGGTGTAAATCCGTATTTTCACTATGG 316548
                                                       -                     
C rnd-1_family-        118 ATTTTCACTATGGGACACGGCCGTGGTG-AAATCCGTATTTTCACTATGG 70

  scaffold185|s     316549 GACACGGCCGTGGTGTAAATCCGTATTTTCACTATGGGACACGGCCGTGG 316598
                                                                             
C rnd-1_family-         69 GACACGGCCGTGGTGTAAATCCGTATTTTCACTATGGGACACGGCCGTGG 20

  scaffold185|s     316599 TGTAAATCTGTATTTT 316614
                                   i       
C rnd-1_family-         19 TGTAAATCCGTATTTT 4

Matrix = 20p43g.matrix
Kimura (with divCpGMod) = 0.09
Transitions / transversions = 1.00 (1/0)
Gap_init rate = 0.01 (1 / 115), avg. gap size = 1.00 (1 / 1)

924 0.87 0.00 15.25 scaffold185|size351648 316536 316671 (34161) C rnd-1_family-24#Unknown (0) 118 1 m_b2042s001i85 52937

  scaffold185|s     316536 ATTTTCACTATGGGACACGGCCGTGGTGTAAATCCGTATTTTCACTATGG 316585
                                                       -                     
C rnd-1_family-        118 ATTTTCACTATGGGACACGGCCGTGGTG-AAATCCGTATTTTCACTATGG 70

  scaffold185|s     316586 GACACGGCCGTGGTGTAAATCTGTATTTTGTGTAAATCCGTATTTTCACT 316635
                                                -----------------            
C rnd-1_family-         69 GACACGGCCGTGGTGTAAATC-----------------CGTATTTTCACT 37

  scaffold185|s     316636 ATGGGACACGGCCGTGGTGTAAATCCGTATTTTGAC 316671
                                                            v  
C rnd-1_family-         36 ATGGGACACGGCCGTGGTGTAAATCCGTATTTTCAC 1

Matrix = 20p43g.matrix
Kimura (with divCpGMod) = 0.85
Transitions / transversions = 0.00 (0/1)
Gap_init rate = 0.13 (18 / 135), avg. gap size = 1.00 (18 / 18)

662 4.42 0.00 19.15 scaffold185|size351648 316573 316684 (34148) C rnd-1_family-24#Unknown (0) 118 25 m_b2042s001i86 52937

  scaffold185|s     316573 ATTTTCACTATGGGACACGGCCGTGGTGTAAATCTGTATTTTGTGTAAAT 316622
                                                       ------------------    
C rnd-1_family-        118 ATTTTCACTATGGGACACGGCCGTGGTG------------------AAAT 87

  scaffold185|s     316623 CCGTATTTTCACTATGGGACACGGCCGTGGTGTAAATCCGTATTTTGACT 316672
                                                                         v   
C rnd-1_family-         86 CCGTATTTTCACTATGGGACACGGCCGTGGTGTAAATCCGTATTTTCACT 37

  scaffold185|s     316673 ATTGGAAATGGC 316684
                             v   v i   
C rnd-1_family-         36 ATGGGACACGGC 25

Matrix = 20p43g.matrix
Kimura (with divCpGMod) = 3.38
Transitions / transversions = 0.33 (1/3)
Gap_init rate = 0.16 (18 / 111), avg. gap size = 1.00 (18 / 18)


2155 10.91 4.94 2.66 scaffold185|size351648 316685 317033 (33799) C rnd-5_family-2086#Unknown (0) 1045 679 m_b2042s001i87 52944

  scaffold185|s     316685 TTACACTTCAAGTTACCATTACAATTTTTGTGAAAGATGACAAGTTGTTC 316734
                                                                             
C rnd-5_family-       1045 TTACACTTCAAGTTACCATTACAATTTTTGTGAAAGATGACAAGTTGTTC 996

  scaffold185|s     316735 ACTTCAAGTTACCATTACTAT-TCTTGTAAAAAACTTACGCGTT------ 316777
                                    i        ?  -      i ? i   v i?????------
C rnd-5_family-        995 ACTTCAAGTCACCATTACNATCTCTTGTGANAGACTGATNNNNNNATNNC 946

  scaffold185|s     316778 ----GATCACTTCAAGTTACTATTACCATTCTACTAAAAATTGACTAGTA 316823
                           ----                i     v   i vv i   iv    v   i
C rnd-5_family-        945 CTCCGATCACTTCAAGTTACCATTACAATTTTTGTGAAAGATGACAAGTG 896

  scaffold185|s     316824 G----TTCAAGTTACCATATTACCATTCTTATAAAA---ATTG-ACACGT 316865
                            ----        i?  ?    ?       i     ---i   - i    
C rnd-5_family-        895 GTCCCTTCAAGTTGNCANATTANCATTCTTGTAAAAGATGTTGTATACGT 846

  scaffold185|s     316866 TGTTCTTTCATACTATTAACAAGATATATTTTTAAAGGTAAATGATAACT 316915
                                     vv     v          v           iii   v   
C rnd-5_family-        845 TGTTCTTTCAACCTATTCACAAGATATAATTTTAAAGGTAGGCGATTACT 796

  scaffold185|s     316916 TAGAACTTTATAGCTACCCATGTAAGTCCAAACAAAAAAGGGAATTTTTT 316965
                              i  vv    i                  i i     -v     v   
C rnd-5_family-        795 TAGGACAATATAACTACCCATGTAAGTCCAAGCGAAAAA-TGAATTATTT 747

  scaffold185|s     316966 ACAGGTAAGTTAAGATCAAC-TTATAGTTCTGTACCTGTTTTGGCAAAAA 317014
                                      v v      -    i -  v                   
C rnd-5_family-        746 ACAGGTAAGTTCACATCAACTTTATGG-TCAGTACCTGTTTTGGCAAAAA 698

  scaffold185|s     317015 GCAAAAAAACTGTCTCACT 317033
                             i                
C rnd-5_family-        697 GCGAAAAAACTGTCTCACT 679

Matrix = 20p43g.matrix
Kimura (with divCpGMod) = 11.07
Transitions / transversions = 1.22 (22/18)
Gap_init rate = 0.03 (9 / 348), avg. gap size = 2.44 (22 / 9)


86 1.27 0.00 0.00 scaffold185|size351648 317034 317113 (33719) (GAA)n#Simple_repeat 1 80 (0) c_b2042s251i2 52945

  scaffold185|s     317034 GAAGAAGAAGAAGGAGAAGAAGAAGAAGAAGAAGAAGAAGAAGAAGAAGA 317083
                                        i                                    
  (GAA)n#Simple          1 GAAGAAGAAGAAGAAGAAGAAGAAGAAGAAGAAGAAGAAGAAGAAGAAGA 50

  scaffold185|s     317084 AGAAGAAGAAGAAGAAGAAGAAGAAGAAGA 317113
                                                         
  (GAA)n#Simple         51 AGAAGAAGAAGAAGAAGAAGAAGAAGAAGA 80

Matrix = Unknown
Transitions / transversions = 1.00 (1/0)
Gap_init rate = 0.00 (0 / 79), avg. gap size = 0.0 (0 / 0)


2155 10.91 4.94 2.66 scaffold185|size351648 317114 317168 (33664) C rnd-5_family-2086#Unknown (367) 678 632 m_b2042s001i87 52944

  scaffold185|s     317114 GGAGAAAACAGCTCAGTTTCCAACAAAACTAAGATTTTAAAAAAAATCTT 317163
                           -------  i               v            -i          
C rnd-5_family-        678 -------ACGGCTCAGTTTCCAACACAACTAAGATTTT-GAAAAAATCTT 637

  scaffold185|s     317164 GATTC 317168
                                
C rnd-5_family-        636 GATTC 632

Matrix = 20p43g.matrix
Kimura (with divCpGMod) = 11.07
Transitions / transversions = 2.00 (2/1)
Gap_init rate = 0.15 (8 / 54), avg. gap size = 1.00 (8 / 8)


31 0.00 0.00 0.00 scaffold185|size351648 317194 317222 (33610) (AGAAGG)n#Simple_repeat 1 29 (0) c_b2042s251i3 52946

  scaffold185|s     317194 AGAAGGAGAAGGAGAAGGAGAAGGAGAAG 317222
                                                        
  (AGAAGG)n#Sim          1 AGAAGGAGAAGGAGAAGGAGAAGGAGAAG 29

Matrix = Unknown
Transitions / transversions = 1.00 (0/0)
Gap_init rate = 0.00 (0 / 28), avg. gap size = 0.0 (0 / 0)


578 12.36 0.00 0.00 scaffold185|size351648 317299 317387 (33445) rnd-1_family-537#Unknown 4 92 (209) m_b2042s001i88 52947

  scaffold185|s     317299 AACATAACATCTCATACTTTTCTTCTGTTACATAGGAGAAGTACACAAGT 317348
                             i        vv       i   i       v                 
  rnd-1_family-          4 AATATAACATCAAATACTTTCCTTTTGTTACAAAGGAGAAGTACACAAGT 53

  scaffold185|s     317349 ATCTTAGATCTTTGAGGCTCAAAGATACAAGATACAAAA 317387
                                ii     vi                   v     
  rnd-1_family-         54 ATCTTGAATCTTGAAGGCTCAAAGATACAAGATCCAAAA 92

Matrix = 20p43g.matrix
Kimura (with divCpGMod) = 13.58
Transitions / transversions = 1.20 (6/5)
Gap_init rate = 0.00 (0 / 88), avg. gap size = 0.0 (0 / 0)

1010 7.69 3.50 0.00 scaffold185|size351648 317388 317530 (33302) rnd-1_family-537#Unknown 154 301 (0) m_b2042s001i89 52947

  scaffold185|s     317388 ATGCCAGAATTCTGCTGGCATGTTCTACATGCTTGTGCTCCAAAAGCAGC 317437
                                                                      i      
  rnd-1_family-        154 ATGCCAGAATTCTGCTGGCATGTTCTACATGCTTGTGCTCCAAGAGCAGC 203

  scaffold185|s     317438 ACCATTTTCAGTAGTAGACACAATCTCAGAATGTCACCTAACTGCTCCAT 317487
                                             v i       v   v      v    v    i
  rnd-1_family-        204 ACCATTTTCAGTAGTAGAAATAATCTCATAATTTCACCTTACTGATCCAC 253

  scaffold185|s     317488 AACACACTT----TTGTATTTTCTACCTAAACCA-TTTTCTAAGTTTT 317530
                                 ii ----v                    -             
  rnd-1_family-        254 AACACATCTACACGTGTATTTTCTACCTAAACCATTTTTCTAAGTTTT 301

Matrix = 20p43g.matrix
Kimura (with divCpGMod) = 8.12
Transitions / transversions = 0.83 (5/6)
Gap_init rate = 0.01 (2 / 142), avg. gap size = 2.50 (5 / 2)


238 5.56 11.11 0.00 scaffold185|size351648 317517 317552 (33280) scaffold31|size457105_(dbseq-nr_734)_[365346,371764]#LTR/Gypsy 393 432 (5987) m_b2042s001i90 52948

  scaffold185|s     317517 ATTTTCTAAGT----TTTGGCTTAGGTCACTATCAATTGA 317552
                                    i ---- i                       
  scaffold31|si        393 ATTTTCTAAATACTTTCTGGCTTAGGTCACTATCAATTGA 432

Matrix = 20p43g.matrix
Kimura (with divCpGMod) = 5.89
Transitions / transversions = 1.00 (2/0)
Gap_init rate = 0.03 (1 / 35), avg. gap size = 4.00 (4 / 1)


242 16.18 32.35 3.05 scaffold185|size351648 317594 317695 (33137) C scaffold17|size542218_(dbseq-nr_435)_[186261,192485]#LTR (698) 5527 5397 m_b2042s001i91 52949

  scaffold185|s     317594 GTGAGTTCAACTCACAAGCAGTGACACATGACCTTT---AACATGTAGTC 317640
                                    -      i  --      i  vii   ---    i    i 
C scaffold17|si       5527 GTGAGTTCA-CTCACAGGC--TGACACGTGTTTTTTTTAAACACGTAGCC 5481

  scaffold185|s     317641 A---------------TATGT--------------TCCCAGCTGACTCGG 317661
                            ---------------     --------------     vi    v   
C scaffold17|si       5480 AACTACAATTCTCCTGTATGTCGGTGAAGACTAGATCCCACTTGACACGG 5431

  scaffold185|s     317662 GTATAATCTGCTC-CATCTAGCAGAGTGAGCGTGT 317695
                                v  i   i- i -          v  i   
C scaffold17|si       5430 GTATACTCCGCTTTCGT-TAGCAGAGTGCGCATGT 5397

Matrix = 20p43g.matrix
Kimura (with divCpGMod) = 13.98
Transitions / transversions = 2.20 (11/5)
Gap_init rate = 0.08 (8 / 101), avg. gap size = 4.62 (37 / 8)


1439 10.99 0.38 7.66 scaffold185|size351648 317698 317963 (32869) rnd-5_family-4860#Unknown 1 248 (788) m_b2042s001i92 52950

  scaffold185|s     317698 GTTAAAGAGCAACAT-AGTGATGGTAAAAATCACGTAGCTAAATTTATGA 317746
                                      i   -             i i    v i   -       
  rnd-5_family-          1 GTTAAAGAGCAGCATGAGTGATGGTAAAAGTTACGTCGTTAA-TTTATGA 49

  scaffold185|s     317747 GCTACGTTATTGTTGGCATAGCATGTTGTGAGTGGGTAGTTCCCACTAGG 317796
                                   -     ivi - i    v   vv-    -      v vi  -
  rnd-5_family-         50 GCTACGTT-TTGTTATTA-AACATGATGTTC-TGGG-AGTTCCAAACAG- 94

  scaffold185|s     317797 AGTGTGAGCACTCGTGGATGCTTCCCACAGAGGTGCACGTGATGTGTGAG 317846
                           --       i       i  v       ---------  - i        
  rnd-5_family-         95 --TGTGAGCGCTCGTGGGTGGTTCCCAC---------CG-GGTGTGTGAG 132

  scaffold185|s     317847 CACTTCGTGGGTGGTTCCCACTAGAGTGCACGTGCCTAAACTTGCTCGCT 317896
                                -                i                   i       
  rnd-5_family-        133 CACTT-GTGGGTGGTTCCCACTGGAGTGCACGTGCCTAAACTCGCTCGCT 181

  scaffold185|s     317897 GTACAGACTGAGGAGTAGGACTGCCCATGACTGACTTGTGAGTCATGAAT 317946
                                          iv   v                           i 
  rnd-5_family-        182 GTACAGACTGAGGAGCTGGAGTGCCCATGACTGACTTGTGAGTCATGAGT 231

  scaffold185|s     317947 GGAAATGGCTGATTCTC 317963
                                  i     v   
  rnd-5_family-        232 GGAAATGACTGATACTC 248

Matrix = 20p43g.matrix
Kimura (with divCpGMod) = 11.02
Transitions / transversions = 1.45 (16/11)
Gap_init rate = 0.08 (20 / 265), avg. gap size = 1.00 (20 / 20)


5884 24.28 2.19 1.31 scaffold185|size351648 317954 319689 (31143) C scaffold48|size790669_(dbseq-nr_312)_[447640,453418]#LTR/Copia (212) 5567 3817 m_b2042s001i93 52951

  scaffold185|s     317954 GCTGATTCTCAACACACCCTTGCAGTGAGCAGAGTGAAGGGGAGAG---- 317999
                               i vvii                  i vi  v  iv  v    ----
C scaffold48|si       5567 GCTGGTGACTAACACACCCTTGCAGTGAACCAAGAGAGTGGTAGAGTGTA 5518

  scaffold185|s     318000 -AGAGTGA-----TTAACCCGCATGTGTGGGACACATGGATTCGTGGTAG 318043
                           -i      -----v  v  v  i  vi      i vv        i   v
C scaffold48|si       5517 TGGAGTGAAGTGTGTATCCAGCGTGGATGGGACGCTGGGATTCGTAGTAT 5468

  scaffold185|s     318044 ACGTCAGGATGGGCTTTGGTAGGGTAATCCGCATGGTTGAGGGCGCCGGG 318093
                            i      i     i    vv i      v  iv i   vvv vv  v  
C scaffold48|si       5467 ATGTCAGGGTGGGCCTTGGATGAGTAATCGGCGAGATTGTTTGGTCCTGG 5418

  scaffold185|s     318094 GGCCCAGTAGTAGCGAAATTGTCCTTGGGATTCGCGGCAGCGGAGCCACC 318143
                            v    iv       i     v           v  i             
C scaffold48|si       5417 GCCCCAAAAGTAGCGGAATTGGCCTTGGGATTCTCGACAGCGGAGCCACC 5368

  scaffold185|s     318144 AGAGGCGCATGTCCAAGGATTTCATCTTTTTAGTGATGATAGTTTTGTTG 318193
                                          v         iiv   i i      v         
C scaffold48|si       5367 AGAGGCGCATGTCCATGGATTTCATTCGTTTGGCGATGATTGTTTTGTTG 5318

  scaffold185|s     318194 GCGACACCTAGTGCAGTGGTGTTGTCAGTTTGGATTGGGGATTTGGGTTG 318243
                             i  i  v        v        v           i           
C scaffold48|si       5317 GCAACGCCAAGTGCAGTTGTGTTGTCTGTTTGGATTGGAGATTTGGGTTG 5268

  scaffold185|s     318244 TGGCCAACCCATTTCCTCGAGGGAGTTG-CGGAGCGGGACCATTTCCTTG 318292
                           v              vvi      -   -  v  v  i i      i   
C scaffold48|si       5267 GGGCCAACCCATTTCGATGAGGGA-TTGTCGTAGAGGAATCATTTCTTTG 5219

  scaffold185|s     318293 GCACAGATGTAAAGTCCAGCGAGTTCCACTTCTGCCGCTGAAGAGGCCAC 318342
                                   iv i     i        vi       i        viiv i
C scaffold48|si       5218 GCACAGATAAAGAGTCCGGCGAGTTCAGCTTCTGCTGCTGAAGACATGAT 5169

  scaffold185|s     318343 AAATTTGATGATTTGGGCAAGGGTGAGGATGGGGCCGTTGTAGGCTGGGA 318392
                           i              v  v v      i     v  i       v     
C scaffold48|si       5168 GAATTTGATGATTTGTGCTATGGTGAGAATGGGTCCATTGTAGGATGGGA 5119

  scaffold185|s     318393 CGGGAGTGTCTTCGGAGAGCATGATGTGTGCGCCGGCTCGGCTGCGTGCG 318442
                               ivii     v   vi             v i        v v  v 
C scaffold48|si       5118 CGGGGTCATCTTCTGAGCACATGATGTGTGCGGCAGCTCGGCTTCTTGAG 5069

  scaffold185|s     318443 TTGCTGGCGTTGAGGTAGGCGGCGTCGGAGTGTGCTGCGAGGATCATGTT 318492
                                 i        v i  v     v vi  v  vv          v  
C scaffold48|si       5068 TTGCTGACGTTGAGGAAAGCTGCGTCTGCATGGGCGCCGAGGATCATTTT 5019

  scaffold185|s     318493 GCTGGCGCGGTAGAGGATGCCGTCATTGGGATAGGTGGCGCAGTAGTCGA 318542
                                 v   v  iv               i     v           i 
C scaffold48|si       5018 GCTGGCTCGGAAGGTGATGCCGTCATTGGGGTAGGTCGCGCAGTAGTCAA 4969

  scaffold185|s     318543 GCAGATGATTGAGTCGGGTGTTGGTGGCG-GCTGTGACTGCTGCTTGTTG 318591
                            v  v  i v  v ivvvv       -  - i    i   v        v
C scaffold48|si       4968 GAAGCTGGTGGACTTTTTGGTTGGTG-CGTGTTGTGGCTGATGCTTGTTC 4920

  scaffold185|s     318592 GGTGCCAAGTTTGCTGAGGGCATGGAGAAGTTTGTTGTCAACCGCTCGTG 318641
                             v   v vv ii  v  v ii i   i  i        v  i    vv 
C scaffold48|si       4919 GGAGCCTATGTCACTTAGCGTGTAGAGGAGCTTGTTGTCTACTGCTCTGG 4870

  scaffold185|s     318642 CGTAGTAGAGGAGGACACCCACTATGCCCTGAACGCGTTTGATGCCAAGT 318691
                                  i  v   i v  v  v     i  i  i           ivvv
C scaffold48|si       4869 CGTAGTAAAGCAGGGCCCCAACGATGCCTTGGACACGTTTGATGCCGTCA 4820

  scaffold185|s     318692 GCATCAAGGGCTGG--GGAAGTGTCGGCCTCGGGGGTGTATTGGATTTTG 318739
                             i       --  -- vvi     vv v  v  i   v    ii     
C scaffold48|si       4819 GCGTCAAGGG--GGTCGCTGGTGTCTTCATCTGGAGTGAATTGAGTTTTG 4772

  scaffold185|s     318740 GCACCATAAGTGATAGGAGCAGCCTTGTACGGAGAGAGGACTGGTCGCTT 318789
                                iv iv   vi  v  v  i   v v  i     --- v    i  
C scaffold48|si       4771 GCACCGAAGTTGAGGGGTGCTGCTTTGGAAGGGGAGAG---TTGTCGTTT 4725

  scaffold185|s     318790 ---GGGTTTCTGGTGGTTATATTTGGTGAGCACGGTGTCGATGTAGTCTT 318836
                           ---   vv vv i  i  i      iv   v  v  vv       v  v 
C scaffold48|si       4724 TTTGGGGATGGGATGATTGTATTTGAGGAGGACTGTTGCGATGTATTCGT 4675

  scaffold185|s     318837 CCATGGAGAGGCGACAGGTGCGCTTGGTGTAGTCCCAGGCGAGGTTGATG 318886
                               v v            v  i vvv      i    i           
C scaffold48|si       4674 CCATTGTGAGGCGACAGGTTCGTTGCTTGTAGTTCCAGACGAGGTTGATG 4625

  scaffold185|s     318887 CCGGCGTAGAGGTCGCCTTTCCAGTTTTCAGTGAGGTCGTAGAACTCCTT 318936
                                      i     i           i            vii v   
C scaffold48|si       4624 CCGGCGTAGAGATCGCCCTTCCAGTTTTCGGTGAGGTCGTAGTGTTGCTT 4575

  scaffold185|s     318937 TATGGTGTCTCGGAGGTGGTGAGCATGGTGGTCGCCGACGTATTTGACCC 318986
                           v           i      vvi     v        i       ii    
C scaffold48|si       4574 GATGGTGTCTCGAAGGTGGATGGCATGTTGGTCGCCAACGTATTCAACCC 4525

  scaffold185|s     318987 CAAAGTCGTCTACTATGAGGGTGAACATGATGGGTCGCCACTTGTGTCGC 319036
                            i        i                   i         i     v   
C scaffold48|si       4524 CGAAGTCGTCCACTATGAGGGTGAACATGACGGGTCGCCATTTGTGACGC 4475

  scaffold185|s     319037 CAGAGCCCTGGTGT-GCATTCGCATTGGTAGTAGCCCTTTTTGGCAAGGC 319085
                             v  v  v  v  -    i i-i            ivi vi vii  ii
C scaffold48|si       4474 CATAGGCCGGGAGTGGCATCCA-GTTGGTAGTAGCCTGCTGCGTTGAGAT 4426

  scaffold185|s     319086 GTTCGGCAAGGAGTT-TTTGCGCCAGGATGCCTGACTGTGGGAGGCCGTA 319134
                              ivv i  i    -v   -     i  v  v  i  v  i  v     
C scaffold48|si       4425 GTTTTTCGAGAAGTTGGTTG-GCCAGAATTCCGGATTGGGGAAGTCCGTA 4377

  scaffold185|s     319135 GATTCCTTTGCGAATTTCGAAGTAGACCCAGTCATTGTTGACATGGTGGT 319184
                           i iv  viv vvi    i            ii i ivi    i      v
C scaffold48|si       4376 AACGCCGCGGACGATTTTGAAGTAGACCCAACCGTCCCTGACGTGGTGGG 4327

  scaffold185|s     319185 GGAGGTTGTATTCGTTGATGAATTCTTGAGGGATGTCAGTGATCTTGATT 319234
                           v              i      i          i   iviv vviv   v
C scaffold48|si       4326 TGAGGTTGTATTCGTCGATGAACTCTTGAGGGACGTCGTCCAGGCGGATG 4277

  scaffold185|s     319235 TTGATGTACTCTGGGCGGTCTAGAGGGGTTTGT--AGGTAGAAATTGGAG 319282
                           iv  i   i  v        --       v  i--        i  v vi
C scaffold48|si       4276 CGGACGTATTCGGGGCGGTC--GAGGGGTGTGCCGAGGTAGAAGTTTGCA 4229

  scaffold185|s     319283 ATGTCGAAGGTGCAGAACTTGGCACCTCGTCGGGAGAGGACGCTGTTGAG 319332
                                   v     i  i vv   iiiv v          ii     v v
C scaffold48|si       4228 ATGTCGAATGTGCAAAATTGTGCATTCGGGCGGGAGAGGATACTGTTTAT 4179

  scaffold185|s     319333 CATGAGTTTGACGAGTTCAAGTGGGGCGGTTTTGGTTCCTATGTCACCTG 319382
                                 i           v ii           v  v  v i   v    
C scaffold48|si       4178 CATGAGCTTGACGAGTTCTAACGGGGCGGTTTTTGTGCCGACGTCTCCTG 4129

  scaffold185|s     319383 GGTAGCAGATGCGGTTGCCTGCTATTGTGATCCTAGTGCGGTTGGGATCG 319432
                                     v        vv v  v     v vv  v        i   
C scaffold48|si       4128 GGTAGCAGATTCGGTTGCCACCAATGGTGATGCGTGTTCGGTTGGGGTCG 4079

  scaffold185|s     319433 TCCTTTTTGGGCCGGAACTTGCACACTACATTGCTGTAGCAGACTTCTCT 319482
                           vii    iv  i  v vi     v  i  v   v    vvv  i    i 
C scaffold48|si       4078 GTTTTTTCTGGTCGCACTTTGCAGACCACCTTGGTGTATGTGATTTCTTT 4029

  scaffold185|s     319483 GAGCCGGTTGGGTGGGATGTCGGAGAAGTTGATGACGTGGAATGTG---- 319528
                            v i    ii vv        vvi v   i  ii    i   v   ----
C scaffold48|si       4028 GCGTCGGTCAGCAGGGATGTCTTGGTAGTCGACAACGTAGAAGGTGTCGG 3979

  scaffold185|s     319529 -----TCGACCGG------AGACAGGTGTGTTGGGTGGAGTGGTGCCTGG 319567
                           -----      v ------  -  vv - v    v v  ------  i--
C scaffold48|si       3978 TTCCTTCGACCCGCTTTCCAG-CACCT-TCTTGGTTTGA------CCC-- 3939

  scaffold185|s     319568 GAGGCCTTGGCAAAAGCGCCCGAGTTCCTTGGCGTAAGAGGAGCTCCAGA 319617
                             v         v i   i        v  v     i  vvv i      
C scaffold48|si       3938 GATGCCTTGGCATAGGCGTCCGAGTTCGTTTGCGTAGGATTTGTTCCAGA 3889

  scaffold185|s     319618 TG--TCTTTGTGCTTGGGGTGCTTGATGAGTTGCCGGTATTCCAGAGATT 319665
                           i --v ivv -    -     i   vvv  i  i v   i  v  i  iv
C scaffold48|si       3888 CGGAGCCAAG-GCTT-GGGTGTTTGCGCAGCTGTCTGTACTCGAGGGACA 3841

  scaffold185|s     319666 CGCCGGTTTTGTGGTCCAGGACCG 319689
                           v   v  vviv     v  v  i 
C scaffold48|si       3840 GGCCTGTGGCTTGGTCGAGTACTG 3817

Matrix = 20p43g.matrix
Kimura (with divCpGMod) = 26.94
Transitions / transversions = 0.80 (185/231)
Gap_init rate = 0.02 (37 / 1735), avg. gap size = 1.65 (61 / 37)


1747 15.72 3.21 3.69 scaffold185|size351648 319698 320133 (30699) rnd-5_family-4860#Unknown 253 686 (350) m_b2042s001i94 52952

  scaffold185|s     319698 ATGAAAGCGTTGAGGGAGGAG--GGATTTGGAGGCTTGGGCGGTGTGGGC 319745
                                            v   --         v                 
  rnd-5_family-        253 ATGAAAGCGTTGAGGGATGAGTTGGATTTGGATGCTTGGGCGGTGTGGGC 302

  scaffold185|s     319746 GAGCATGACCAGGTTGACACGTGCTTTGTCGTCCTTGGTTTGGGCCTGGG 319795
                           v     v  i        i      i           i        v   
  rnd-5_family-        303 TAGCATTACTAGGTTGACGCGTGCTCTGTCGTCCTTGATTTGGGCCAGGG 352

  scaffold185|s     319796 TGCGTGAGCGTGTCCGAAGTGCTAATGCTTCGCCAAGGCCGGGGGATGTT 319845
                               v     v  v  i     ? v                    v  i 
  rnd-5_family-        353 TGCGGGAGCGAGTGCGGAGTGCNATTGCTTCGCCAAGGCCGGGGGCTGCT 402

  scaffold185|s     319846 GGGTAGCGTTGCAACCTGGTGCGTGATGCGACGGGGAGGACTGAGGGTG- 319894
                              vv   i  ii            v   i         --  i   v -
  rnd-5_family-        403 GGGATGCGCTGTGACCTGGTGCGTGCTGCAACGGGGAGG--TGGGGGAGA 450

  scaffold185|s     319895 CCGAGGGGTTTTGGAGGGGCT---CAGTTGTGGAGCTGGGGTGGGGG--- 319938
                             vi    ivii vi v    ---  viiv      v    i     ---
  rnd-5_family-        451 CCTGGGGGCGCCGTGGCGGCTGGGCACCCTTGGAGCAGGGGCGGGGGCCT 500

  scaffold185|s     319939 TGGTCGTGGGTG--GCTGACGTAAGGGTTGGATGATGGGAGTGTGCACCA 319986
                              -v ?     --    -----------  i   i       v  i   
  rnd-5_family-        501 TGG-AGNGGGTGCAGCTG-----------GGGTGACGGGAGTGGGCGCCA 538

  scaffold185|s     319987 CCCTTGGAGAATCCGTGGGATTCTTGGCGGGAGGTGGCTTTGATGGTGCC 320036
                                     i            i       v    ?     vi     i
  rnd-5_family-        539 CCCTTGGAGAGTCCGTGGGATTCCTGGCGGGTGGTGNCTTTGCCGGTGCT 588

  scaffold185|s     320037 ACGGGAGCGACAGGTGGAGGGTTTAGGGGGAGGAGAGAGAGTGGGGTAGT 320086
                                  ii  v         v iv v              ?   v v i
  rnd-5_family-        589 ACGGGAGTAACTGGTGGAGGGGTCTGTGGGAGGAGAGAGAGNGGGTTTGC 638

  scaffold185|s     320087 GGA---GAGTTGCCACTTGTTGAAGATGTCGCGCAGGTTGTTGATGGCGA 320133
                              ---   i         i                 --    ivi    
  rnd-5_family-        639 GGAGTCGAGCTGCCACTTGCTGAAGATGTCGCGCAGG--GTTGGGAGCGA 686

Matrix = 20p43g.matrix
Kimura (with divCpGMod) = 15.70
Transitions / transversions = 1.06 (34/32)
Gap_init rate = 0.05 (22 / 435), avg. gap size = 1.36 (30 / 22)


3607 27.36 3.72 2.69 scaffold185|size351648 319922 321615 (29217) C scaffold48|size790669_(dbseq-nr_312)_[447640,453418]#LTR/Copia (2168) 3611 1901 m_b2042s001i95 52951

  scaffold185|s     319922 TGGAGCTGG-GGTGGGGGTGGTCGTGGGTGGCTGACGTAAGGGTTGGATG 319970
                                v   -       v i-       --------  v    v i i  
C scaffold48|si       3611 TGGAGGTGGCGGTGGGGTTA-TCGTGGG--------GTTAGGGATAGGTG 3571

  scaffold185|s     319971 ATG--GGAGTGTGCACCACCCTTGGAGAAT--CCGTGGGATTCTTGGCG- 320015
                           i  --  v v v               iv -- v i   v vv    v -
C scaffold48|si       3570 GTGTCGGTGGGGGCACCACCCTTGGAGGTTGACGGCGGGTTGGTTGGGGT 3521

  scaffold185|s     320016 GGAGGTGGCTTTGATG--GTGCCACGGGAGCGACAG-GTGGAGGGTTTAG 320062
                                v  vvv -   --   vvi   vi i i v -   iiv  iviv 
C scaffold48|si       3520 GGAGGGGGGGGT-ATGTCGTGGGGCGGTGGTGGCCGTGTGAGTGGCGCCG 3472

  scaffold185|s     320063 GGGGAGGAGAGAGAGTGGGGTAGTGGAG-----AGTTGCCACTTGTTGAA 320107
                              vv  ---v   vi  v i--   i -----i  --   viv vii  
C scaffold48|si       3471 GGGTTGG---TAGATCGGTGC--TGGGGCCTGCGGT--CCAGCGGGCAAA 3429

  scaffold185|s     320108 GATGTCGCGCAGGTTGTTGATGGCGATGAGTTGGGCATTGCAGGTGTCGT 320157
                           v v  i   i i vvv i       iv         i i vii i  i v
C scaffold48|si       3428 TAGGTTGCGTAAGGACTCGATGGCGGAGAGTTGGGCGTCGAGAGCGTTGG 3379

  scaffold185|s     320158 CGGTTGCTTCGTTGATGGCAGTTGACAGGAAGTTGATTGCGGGTAGAAGC 320207
                            i v-  v  vvi      i  v  v              iv v  i  v
C scaffold48|si       3378 CAGG-GCGTCTGCGATGGCGGTGGAGAGGAAGTTGATTGCATGGAGGAGG 3330

  scaffold185|s     320208 CTGTCTTCGTAG--GAGATGGCGGGAGGTGCGAGGTAGTCATGACGGAAT 320255
                            vi         --   v v -  vv  i-i   iv   ii  i      
C scaffold48|si       3329 CGATCTTCGTAGCTGAGTTTG-GGTTGGC-TGAGAAAGTTGTGGCGGAAT 3282

  scaffold185|s     320256 TCCACTGTGTCCGAGATGACGAGAGACTTTGTAAGGGAGTCAACTACTTG 320305
                             v        v       v   ivvi  v  viv      i  v     
C scaffold48|si       3281 TCAACTGTGTCGGAGATGAGGAGGTTTTTGGTTGCGGAGTCGACGACTTG 3232

  scaffold185|s     320306 GAAGCAGCGATAGTGTTCAAGTGCTGGGCCGATGTAGAACCTGTCGCGGC 320355
                                    i     vvvv  v  v  i  v   iv   v i      i 
C scaffold48|si       3231 GAAGCAGCGGTAGTGGAGTAGGGCAGGACCTATGCTGAAGCCGTCGCGAC 3182

  scaffold185|s     320356 CACGAAAGGCCCATGACATGCGTTTGTTGGGCTTGTTGTGGATGATGACA 320405
                            i      v    i   v v  vv  vvi v                  v
C scaffold48|si       3181 CGCGAAAGTCCCACGACTTTCGGGTGGAAGCCTTGTTGTGGATGATGACT 3132

  scaffold185|s     320406 GGGCAGCCGGCGGGGCCGATGGGGGTGGCGTCAAAATTGAAGGGTGCGTT 320455
                                v  viiv  i  i v   v        iv i       - i vv 
C scaffold48|si       3131 GGGCATCCCATTGGACCAAGGGGTGTGGCGTCGTAGTTGAAGG-TACCAT 3083

  scaffold185|s     320456 GTTGTATGCTTTCCAAGTGGAGATTGCTGGGGCGGAGTGG--GACTGTCG 320503
                            -- v v    i   i i     vv vi  v   i--   -- vi  v  
C scaffold48|si       3082 G--GAAGGCTTCCCAGGCGGAGAGGGACGGCGCGA--TGGTTGCTTGGCG 3037

  scaffold185|s     320504 TAGGAGGTTGAGAGTGAGCTCGGATTGGGGTATCAGTGTGTCCCAAAGAT 320553
                           i  i        v  v i   v v   v  v vv   v       i  i 
C scaffold48|si       3036 CAGAAGGTTGAGTGTTAACTCCGTTTGTGGGAGGAGTTTGTCCCAGAGGT 2987

  scaffold185|s     320554 AGTTGGGGAATGCTGAGGGGAGACCTGCAAGGATGGAGAGGAAGTGTGCC 320603
                                  i  v  viv vv  v   v  i      vv   i  i  i   
C scaffold48|si       2986 AGTTGGGAAAGGCGACGTCGACACCGGCGAGGATGCTGAGAAAATGCGCC 2937

  scaffold185|s     320604 TTGAAGGCTTGGATGGCGCGTTCGGCTATGTTGCGGCGATGCACGTTTGG 320653
                                  i                  vi     vvi  i  v        
C scaffold48|si       2936 TTGAAGGTTTGGATGGCGCGTTCGGCGGTGTTGGCACGGTGGACGTTTGG 2887

  scaffold185|s     320654 GGGGATGAGTTGGTATGT-GCACTTCCAGTCGTCGGTGATGACTCGACGG 320702
                           i  v iv           -  -i                  ii   i   
C scaffold48|si       2886 AGGCACTAGTTGGTATGTTGC-TTTCCAGTCGTCGGTGATGGTTCGGCGG 2838

  scaffold185|s     320703 TATTCAGCGCTGGCTTCGTTGTCCAGTACCTGGTGGTCGACTGTGTGGGC 320752
                             i  vvi               v  v ii     v v  iv      v 
C scaffold48|si       2837 TACTCCTTGCTGGCTTCGTTGTCAAGGATTTGGTGTTGGATGGTGTGGCC 2788

  scaffold185|s     320753 TCGTGTTGTGAGCCGACGCATGAGCCTGTTGTAGGCAGGGATGCGGTGTC 320802
                            i  vi v    v  ivv     vv v iii i   i v   v     v 
C scaffold48|si       2787 TTGTTCTCTGAGGCGGGTCATGATGCGGCCATGGGCGGCGATTCGGTGGC 2738

  scaffold185|s     320803 TGTCGTGGCGGGATTGGAAGGGTTTGACTAGGATGGCGTTGGTGTTGCAG 320852
                           v                  v    iv  v        i   v   ii   
C scaffold48|si       2737 GGTCGTGGCGGGATTGGAATGGTTCCACGAGGATGGCATTGCTGTCACAG 2688

  scaffold185|s     320853 TGGTAGGCTAGCATGAGGTACTGGTTGCCGCTGCAAGACCGTACAGGGAA 320902
                                   i     v v   i        i    ii  v  v ii     
C scaffold48|si       2687 TGGTAGGCCAGCATTATGTATTGGTTGCCACTGCGGGAGCGGATGGGGAA 2638

  scaffold185|s     320903 GCGACCCATGTTGTCAGTGAAGAGTTTGCTGACGGGTTTGTCCCACAG-- 320950
                              v       i   i   v            i     i ---- ii --
C scaffold48|si       2637 GCGCCCCATGTCGTCGGTGTAGAGTTTGCTGATGGGTTCG----ATGGTG 2592

  scaffold185|s     320951 --GTGGAGTTCTTT------GGTGGCTGCAGGGGCAAGGT---------- 320982
                           --      i  i v------  v  i  -- i     i  ----------
C scaffold48|si       2591 ACGTGGAGCTCCTGTGTTGAGGGGGTTG--GAGGCAAAGTAGAAAGGGAG 2544

  scaffold185|s     320983 --GTCCTTCTGGGGTTTGGGCTTGGTGGAGCGGACGCCCTGGTGGACCTG 321030
                           -- vv   vv i  i    vi             vv  i  vi  iii  
C scaffold48|si       2543 GGGGGCTTGGGAGGCTTGGTTTTGGTGGAGCGGAGTCCTTGTCGGGTTTG 2494

  scaffold185|s     321031 CGTGAGATGTCCTTTGATGGTCT------TGTCGCAGGATGGGCAGTGCT 321074
                            v    i  v      i    i ------     ------       ii 
C scaffold48|si       2493 CTTGAGGTGGCCTTTGGTGGTTTCCATGCTGTCG------GGGCAGTATT 2450

  scaffold185|s     321075 TGGAGGCGTTGGCGTGGGTGAGGCCTGGCCAGCTGAAGTAGTTGCCGGCT 321124
                               v          i         v         iv            v
C scaffold48|si       2449 TGGATGCGTTGGCGTAGGTGAGGCCGGGCCAGCTGGCGTAGTTGCCGGCG 2400

  scaffold185|s     321125 TTGATGGCGGCCAACCAGGTTGCTTTGACGGGGAAGCCGGCTGCTGCATG 321174
                                v  i  v i      v v               v  v     i  
C scaffold48|si       2399 TTGATTGCAGCAAGCCAGGTGGATTTGACGGGGAAGCCTGCGGCTGCGTG 2350

  scaffold185|s     321175 CAGGTAATGCACAAGAGCACCCACGCTGGGGAGATCACGGGCAATGAGAG 321224
                           v     i  v  i  i  i-          v ii  i vv   v    i 
C scaffold48|si       2349 GAGGTAGTGGACGAGGGCG-CCACGCTGGGCAAGTCGCCTGCATTGAGGG 2301

  scaffold185|s     321225 CCGTG---GAGGCTTGAGTG-GCCAATTCGGGTGAGACCTGTTGG---TT 321267
                             i  ---     -i v   -  iii---     i i vv v   --- i
C scaffold48|si       2300 CCATGGGCGAGGC-CGTGTGTGCTGG---GGGTGGGGCAGGGTGGTCTTC 2255

  scaffold185|s     321268 GGGGATGAGAGAGAACTGCCATAGCTTGGCGCCGGTTTGTTCACGCCACC 321317
                           v  v vi  i     vi    v  i        v  vvv   v       
C scaffold48|si       2254 TGGTAGAAGGGAGAAGCGCCAGAGTTTGGCGCCCGTAGTTTCCCGCCACC 2205

  scaffold185|s     321318 CTTGGAGAAGAGTGGAGCCGTTG---TTGGCAAAGATGGTGACGGTGGTT 321364
                                  v  ii     ii    ---   v i    i        iiv v
C scaffold48|si       2204 CTTGGAGCAGGATGGAGTTGTTGCTCTTGTCGAAGACGGTGACGGCATTG 2155

  scaffold185|s     321365 TTGTCGAAGACCACCCTGCAGTTGTTGTCGCAGAGTTTCCCGATGCCCAT 321414
                           vi        vv  i v    iii           i  v  v iv  v v
C scaffold48|si       2154 GCGTCGAAGAGAACTCGGCAGCCATTGTCGCAGAGCTTGCCCACCCCAAA 2105

  scaffold185|s     321415 GAGATTGTGTTGGAAGAACAGCATGATTTTGGCGGAGCGGTCAGGGTGGT 321464
                           v ii       v    ivvi       i  v  i vviv v v   v iv
C scaffold48|si       2104 CAAGTTGTGTTTGAAGGTGGGCATGATCTTTGCAGCTTTGACTGGGAGAG 2055

  scaffold185|s     321465 CG---AGGAGGATGTCGGCTTGGGCCGATGAGGAATGTTGGGCGCCGGCG 321511
                           v ---      vv  i               vvvi  vii vi   v   
C scaffold48|si       2054 AGGATAGGAGGTGGTTGGCTTGGGCCGATGATTTGTGGCAGTTGCCTGCG 2005

  scaffold185|s     321512 GCGTTGCTGACTGTGGCTGCTGCCGCGGCGGAG---TTGAGGTTGGTAAT 321558
                             i ii i   -i   vv v  -- v       --- ii v      i i
C scaffold48|si       2004 GCATCACCGAC-ATGGGAGGTG--GGGGCGGAGTGATCAATGTTGGTGAC 1958

  scaffold185|s     321559 GGGGGCAGAGGGGGTGAGATAGAAGTCGCTTGCTCCTGTGTCGACGATTG 321608
                           v     ivvv  v    ii    v   i  v  v  i v   v     v 
C scaffold48|si       1957 CGGGGCGTCTGGTGTGAAGTAGATGTCACTGGCGCCCGAGTCTACGATGG 1908

  scaffold185|s     321609 CAGTGTG 321615
                            v  v  
C scaffold48|si       1907 CTGTCTG 1901

Matrix = 20p43g.matrix
Kimura (with divCpGMod) = 30.91
Transitions / transversions = 0.83 (205/246)
Gap_init rate = 0.04 (67 / 1693), avg. gap size = 1.63 (109 / 67)

3715 27.06 3.49 1.91 scaffold185|size351648 320124 321615 (29217) C scaffold44|size824116_(dbseq-nr_111)_[293517,299276]#LTR/Copia (2360) 3400 1886 m_b2042s001i96 52951

  scaffold185|s     320124 TTGATGGCGATGAGTTGGGCATTGCAGGTGTCGTCGGTTGCTTCGTTGAT 320173
                            i       iv         i i vii i  i v i vv  v  vvi   
C scaffold44|si       3400 TCGATGGCGGAGAGTTGGGCGTCGAGAGCGTTGGCAGGGGCGTCTGCGAT 3351

  scaffold185|s     320174 GGCAGTTGACAGGAAGTTGATTGCGGGTAGAAGCCTGTCTTCGTAG--GA 320221
                              i  v  v              iv v  i  v vi         --  
C scaffold44|si       3350 GGCGGTGGAGAGGAAGTTGATTGCATGGAGGAGGCGATCTTCGTAGCTGA 3301

  scaffold185|s     320222 GATGGCGGGAGGTGCGAGGTAGTCATGACGGAATTCCACTGTGTCCGAGA 320271
                            v v -  vv  i-i        ii  i        v        i    
C scaffold44|si       3300 GTTTG-GGTTGGC-TGAGGTAGTTGTGGCGGAATTCAACTGTGTCTGAGA 3253

  scaffold185|s     320272 TGACGAGAGACTTTGTAAGGGAGTCAACTACTTGGAAGCAGCGATAGTGT 320321
                              v   ivvi  v  viv      i  v              i     v
C scaffold44|si       3252 TGAGGAGGTTTTTGGTTGCGGAGTCGACGACTTGGAAGCAGCGGTAGTGG 3203

  scaffold185|s     320322 TCAAGTGCTGGGCCGATGTAGAACCTGTCGCGGCCACGAAAGGCCCATGA 320371
                           vvv  v  v  i  v   iv   v i      i  i  i   v    i  
C scaffold44|si       3202 AGTAGGGCAGGACCTATGCTGAAGCCGTCGCGACCGCGGAAGTCCCACGA 3153

  scaffold185|s     320372 CATGCGTTTGTTGGGCTTGTTGTGGATGATGACAGGGCAGCCGGCGGGGC 320421
                            v v  vv  vvi v                  v     v  viiv  i 
C scaffold44|si       3152 CTTTCGGGTGGAAGCCTTGTTGTGGATGATGACTGGGCATCCCATTGGAC 3103

  scaffold185|s     320422 CGATGGGGGTGGCGTCAAAATTGAAGGGTGCGTTGTTGTATGCTTTCCAA 320471
                            i v   v        iv i       - i vv  -- v v    i   i
C scaffold44|si       3102 CAAGGGGTGTGGCGTCGTAGTTGAAGG-TACCATG--GAAGGCTTCCCAG 3056

  scaffold185|s     320472 GTGGAGATTGCTGGG---GCGGAGTGG--GACTGTCGTAGGAGGTTGAGA 320516
                            i     -----   ---   vii   -- vi  v  i  i        v
C scaffold44|si       3055 GCGGAGA-----GGGACAGCGCGATGGTTGCTTGGCGCAGAAGGTTGAGC 3011

  scaffold185|s     320517 GTGAGCTCGGATTGGGGTATCAGTGTGTCCCAAAGATAGTTGGGGAATGC 320566
                             v i   v v   v  v vv   v       i  i i      i  v v
C scaffold44|si       3010 GTTAACTCCGTTTGCGGGAGGAGTTTGTCCCAGAGGTGGTTGGGAAAGGA 2961

  scaffold185|s     320567 TGAGGGGAGACCTGCAAGGATGGAGAGGAAGTGTGCCTTGAAGGCTTGGA 320616
                           viv vv  v   v         vv   i  i  i          i     
C scaffold44|si       2960 GACGTCGACACCGGCAAGGATGCTGAGAAAATGCGCCTTGAAGGTTTGGA 2911

  scaffold185|s     320617 TGGCGCGTTCGGCTATGTTGCGGCGATGCACGTTTGGGGGGATGAGTTGG 320666
                                 i   i  vi     vvi  i  v        i  v iv      
C scaffold44|si       2910 TGGCGCATTCAGCGGTGTTGGCACGGTGGACGTTTGGAGGCACTAGTTGG 2861

  scaffold185|s     320667 TATGT-GCACTTCCAGTCGTCGGTGATGACTCGACGGTATTCAGCGCTGG 320715
                                -  -i                  ii v i     i  vvi     
C scaffold44|si       2860 TATGTTGC-TTTCCAGTCGTCGGTGATGGTTAGGCGGTACTCCTTGCTGG 2812

  scaffold185|s     320716 CTTCGTTGTCCAGTACCTGGTGGTCGACTGTGTGGGCTCGTGTTGTGAGC 320765
                                     v  v ii     v v  iv      v  i  vi v    v
C scaffold44|si       2811 CTTCGTTGTCAAGGATTTGGTGTTGGATGGTGTGGCCTTGTTCTCTGAGG 2762

  scaffold185|s     320766 CGACGCATGAGCCTGTTGTAGGCAGGGATGCGGTGTCTGTCGTGGCGGGA 320815
                             ivv     vv v iii i  ii vi  v     v v            
C scaffold44|si       2761 CGGGTCATGATGCGGCCATGGGTGGCAATTCGGTGGCGGTCGTGGCGGGA 2712

  scaffold185|s     320816 TTGGAAGGGTTTGACTAGGATGGCGTTGGTGTTGCAGTGGTAGGCTAGCA 320865
                                 v    iv  v        i   v                i    
C scaffold44|si       2711 TTGGAATGGTTCCACGAGGATGGCATTGCTGTTGCAGTGGTAGGCCAGCA 2662

  scaffold185|s     320866 TGAGGTACTGGTTGCCGCTGCAAGACCGTACAGGGAAGCGACCCATGTTG 320915
                            v v   i        i    ii  v  v ii        v       i 
C scaffold44|si       2661 TTATGTATTGGTTGCCACTGCGGGAGCGGATGGGGAAGCGCCCCATGTCG 2612

  scaffold185|s     320916 TCAGTGAAGAGTTTGCTGACGGGTTTGTCCCACAG----GTGGAGTTCTT 320961
                             i   v            i     i ---- ii ----      i  i 
C scaffold44|si       2611 TCGGTGTAGAGTTTGCTGATGGGTTCG----ATGGTGACGTGGAGCTCCT 2566

  scaffold185|s     320962 T------GGTGGCTGCAGGGGCAAGGT------------GTCCTTCTGGG 320993
                           v------  v  i  -- i     i  ------------ vv   vv i 
C scaffold44|si       2565 GTGTTGAGGGGGTTG--GAGGCAAAGTAGAAAGGGAGGGGGGCTTGGGAG 2518

  scaffold185|s     320994 GTTTGGGCTTGGTGGAGCGGACGCCCTGGTGGACCTGCGTGAGATGTCCT 321043
                            i    vi          i  vv  i  vi  iii  iv    i  v   
C scaffold44|si       2517 GCTTGGTTTTGGTGGAGCAGAGTCCTTGTCGGGTTTGTTTGAGGTGGCCT 2468

  scaffold185|s     321044 TTGATGGTCT------TGTCGCAGGATGGGCAGTGCTTGGAGGCGTTGGC 321087
                              i    i ------     ------       ii     v        
C scaffold44|si       2467 TTGGTGGTTTCCATGCTGTCG------GGGCAGTATTTGGATGCGTTGGC 2424

  scaffold185|s     321088 GTGGGTGAGGCCTGGCCAGCTGAAGTAGTTGCCGGCTTTGATGGCGGCCA 321137
                             i         v         iv            v     v  i  v 
C scaffold44|si       2423 GTAGGTGAGGCCGGGCCAGCTGGCGTAGTTGCCGGCATTGATTGCAGCAA 2374

  scaffold185|s     321138 ACCAGGTTGCTTTGACGGGGAAGCCGGCTGCTGCATGCAGGTAATGCACA 321187
                           i      v v               v  v     i  v     i  v  i
C scaffold44|si       2373 GCCAGGTGGATTTGACGGGGAAGCCTGCGGCTGCGTGGAGGTAGTGGACG 2324

  scaffold185|s     321188 AGAGCACCCACGCTGGGGAGATCACGGGCAATGAGAGCCGTG---GAGGC 321234
                             i  i  i        v ii  i vv   v    i   i  ---     
C scaffold44|si       2323 AGGGCGCCTACGCTGGGCAAGTCGCCTGCATTGAGGGCCATGGGCGAGGC 2274

  scaffold185|s     321235 TTGAGTG-GCCAATTCGGGTGAGACCTGTTGG---TTGGGGATGAGAGAG 321280
                           -i v   -  --- v      i i vv v   --- iv  v vi  i   
C scaffold44|si       2273 -CGTGTGTGC---TGCGGGTGGGGCAGGGTGGTCTTCTGGTAGAAGGGAG 2228

  scaffold185|s     321281 AACTGCCATAGCTTGGCGCCGGTTTGTTCACGCCACCCTTGGAGAAGAGT 321330
                             v     v  i     i  v  vvv   v              v  i  
C scaffold44|si       2227 AAGTGCCAGAGTTTGGCACCCGTAGTTTCCCGCCACCCTTGGAGCAGGGT 2178

  scaffold185|s     321331 GGAGCCGTTG---TTGGCAAAGATGGTGACGGTGGTTTTGTCGAAGACCA 321377
                               ii    ---   v i    ii       iiv vvi        vv 
C scaffold44|si       2177 GGAGTTGTTGCTCTTGTCGAAGACAGTGACGGCATTGGCGTCGAAGAGAA 2128

  scaffold185|s     321378 CCCTGCAGTTGTTGTCGCAGAGTTTCCCGATGCCCATGAGATTGTGTTGG 321427
                            i v    iii    i      i  v  v iv  v vv ii       v 
C scaffold44|si       2127 CTCGGCAGCCATTGTTGCAGAGCTTGCCCACCCCAAACAAGTTGTGTTTG 2078

  scaffold185|s     321428 AAGAACAGCATGATTTTGGCGGAGCGGTCAGGGTGGTCG---AGGAGGAT 321474
                              ivvi       i  v  i vviv v v   v ivv ---      vv
C scaffold44|si       2077 AAGGTGGGCATGATCTTTGCAGCTTTGACTGGGAGAGAGGATAGGAGGTG 2028

  scaffold185|s     321475 GTCGGCTTGGGCCGATGAGGAATGTTGGGCGCCGGCGGCGTTGCTGACTG 321524
                             i               vvvi  vii vi   v     i ii i   -i
C scaffold44|si       2027 GTTGGCTTGGGCCGATGATTTGTGGCAGTTGCCTGCGGCATCACCGAC-A 1979

  scaffold185|s     321525 TGGCTGCTGCCGCGGCGGAG---TTGAGGTTGGTAATGGGGGCAGAGGGG 321571
                              vv -v vv v   i   --- ii v      i iv     ivvv  v
C scaffold44|si       1978 TGGGAG-GGGGGGGGCAGAGTGATCAATGTTGGTGACTGGGGCGTCTGGT 1930

  scaffold185|s     321572 GTGAGATAGAAGTCGCTTGCTCCTGTGTCGACGATTGCAGTGTG 321615
                               ii    v   i  v  v  i v   v     v  v  v  
C scaffold44|si       1929 GTGAAGTAGATGTCACTGGCGCCCGAGTCTACGATGGCTGTCTG 1886

Matrix = 20p43g.matrix
Kimura (with divCpGMod) = 30.94
Transitions / transversions = 0.89 (186/210)
Gap_init rate = 0.03 (43 / 1491), avg. gap size = 1.88 (81 / 43)


796 14.70 3.57 6.28 scaffold185|size351648 321620 321815 (29017) rnd-5_family-4860#Unknown 680 870 (166) m_b2042s001i97 52953

  scaffold185|s     321620 GGAGC--AGGCAAAGGGTTAGTGCGACGTCCCTTGGCGACCAAGGTCCAG 321667
                                --   vi             i  ?  i          i  i   i
  rnd-5_family-        680 GGAGCGAAGGGGAAGGGTTAGTGCGGCGNCCTTTGGCGACCAGGGCCCAA 729

  scaffold185|s     321668 CCGTC---TGGGGGCGGTGGTAGGTGAGAGGGTGATGGGGTGGA--GAGT 321712
                                ---   i  -i     i -----   v  --      v -- i v
  rnd-5_family-        730 CCGTCGGCTGGAGG-AGTGGTGG-----AGGTTG--GGGGTGTACTGGGG 771

  scaffold185|s     321713 GATAGGGTGGGACGAAAGCTAGCATGAGTGTTAGTAGTTAAAAGGCTAAA 321762
                             ?i         v     ?  viii i i--     v   i --     
  rnd-5_family-        772 GANGGGGTGGGACTAAAGCNAGGGCAAATA--AGTAGGTAAGA--CTAAA 817

  scaffold185|s     321763 ATCGCATTGTGAATCAATGGAGGGTTTAGTATTTAAAGACTGCGAGAGGC 321812
                           i         i                  ?             i      
  rnd-5_family-        818 GTCGCATTGTAAATCAATGGAGGGTTTAGNATTTAAAGACTGCAAGAGGC 867

  scaffold185|s     321813 AAG 321815
                              
  rnd-5_family-        868 AAG 870

Matrix = 20p43g.matrix
Kimura (with divCpGMod) = 17.15
Transitions / transversions = 2.86 (20/7)
Gap_init rate = 0.08 (15 / 195), avg. gap size = 1.27 (19 / 15)


1874 29.16 6.41 3.07 scaffold185|size351648 321815 323265 (27567) C scaffold44|size824116_(dbseq-nr_111)_[293517,299276]#LTR/Copia (4127) 1633 136 m_b2042s001i98 52951

  scaffold185|s     321815 GCGGTCCCAACGTGTCACTTGGAGATGGAGAGGAAAGTGTCCCAGCCCTT 321864
                                    v vi    ------ ii   i     vvi      v     
C scaffold44|si       1633 GCGGTCCCACCCCGTCA------GGCGGAAAGGAATTCGTCCCATCCCTT 1590

  scaffold185|s     321865 GTTGATGTTCTTGTCGGCTCCATGGCCGGCTGGATTGGCTCGGGTGGCTG 321914
                               vv v vvi i   v   v   ------  i     v     v  v 
C scaffold44|si       1589 GTTGCAGGTGGCGCCGGGTCCTTGG------GGGTTGGCGCGGGTCGCGG 1546

  scaffold185|s     321915 AGTCGATGCGGCTGGGTTTCTTGTTCTTGCAAGAGGCGCTGGTGTGGTCG 321964
                           v   v iii   iv  ii     ii       vv v              
C scaffold44|si       1545 TGTCCACATGGCCCGGCCTCTTGCCCTTGCAATTGCCGCTGGTGTGGTCG 1496

  scaffold185|s     321965 GCGCTGACGCCGTAGCCGTGGGTGGAGCAGAACCCGCCCGCTGCCCATTT 322014
                            vv ii     vi    i  iv        v i  -  v vii    i  
C scaffold44|si       1495 GGTCCAACGCCCCAGCCATGACTGGAGCAGTATCC-CCAGGCACCCACTT 1447

  scaffold185|s     322015 GCCTTTGATGGCTGCCTTGAGTTGGGCAATGAGACGGGCGCCATTGGTGG 322064
                            ivi     v  i  iivv  i    vi i iv   v i i  vv  iii
C scaffold44|si       1446 GTGCTTGATTGCCGCTCGTAGCTGGGAGACGGCACGTGTGTCAGGGGCAA 1397

  scaffold185|s     322065 TGCTG----GAG-----GAGGTTGCGGCTGTGGTGGGGT----------- 322094
                           v    ---- i ----- i   v v  vi v   v    -----------
C scaffold44|si       1396 GGCTGTTTTGGGTTCGCGGGGTAGAGGGCGGGGTTGGGTGAGGGCCAGAA 1347

  scaffold185|s     322095 -TCTTGGCG---AAGAGCGACT---CGATGTTCGCGAGTTTCTTTGC-GA 322136
                           -     iv ---      ii  ---   vv  v    ---    v  -  
C scaffold44|si       1346 GTCTTGAGGTCTAAGAGCAGCTGCTCGAGCTTGGCGA---TCTTGGCCGA 1300

  scaffold185|s     322137 TG-GAGTCAGAGAGAGTCTTG---TTGGTAGCGACGAGGTTGTCGAGGAC 322182
                           v -    iv - v   -  i ---    vi vv     iv    v i   
C scaffold44|si       1299 GGTGAGTTTG-GTGAG-CTCGGCATTGGAGGACACGAGAGTGTCCAAGAC 1252

  scaffold185|s     322183 AGTCTTGTCATTGGTG------GCGGCGAGGGCG--AGGGCA----TCCA 322220
                           i ii  v  i      ------     v v vi -- i  i ----  i 
C scaffold44|si       1251 GGCTTTCTCGTTGGTGACCGCTGCGGCCATGTTGTCAAGGTAGCGGTCTA 1202

  scaffold185|s     322221 TGCCGCTTGAGAATTGTTCTTGGAAGGAGAGGCCGAGC--GCGCTGCCGG 322268
                           v i ivi ii  iiv i ---  vv    iv    -  -- i i  -- i
C scaffold44|si       1201 GGTCAGCTAGGAGCGGCT---GGCTGGAGGCGCCG-GCTGGTGTTG--GA 1158

  scaffold185|s     322269 CGAAAG-----C-CTGTGGGGTTGGGGTCGTTTGGTGGTAGACGATGGCC 322312
                             i   ----- -i       viiiv i   v-    - v i  ii   v
C scaffold44|si       1157 CGGAAGGAGTGCGTTGTGGGGACAATGCCGTG-GGTG-TCGGCGGCGGCG 1110

  scaffold185|s     322313 ACGGAGGCTGAGCCGAAGACGTCGGCCCTGGCGTTGCTTGCGCGTTGCTC 322362
                           i   v   v v  i      i   v v v   vii vvv        i  
C scaffold44|si       1109 GCGGCGGCGGTGCTGAAGACATCGCCGCGGGCTCCGGAGGCGCGTTGTTC 1060

  scaffold185|s     322363 GCGCTCGACTGTTTGTTGGGCCGTTTGTGCCCAGGTCTTCTATGCGGCCC 322412
                                 v ii    vi    v v iv i            i v  i    
C scaffold44|si       1059 GCGCTCCATCGTTTTCTGGGACTTCAGCGCCCAGGTCTTCCAGGCAGCCC 1010

  scaffold185|s     322413 ATGTCTTGGAGGCAGGAGGAAGGGAATCCCAGTCCGTGCGCTGTTTGGGA 322462
                            v  i     i  i  i vv  vvvi     v  vi     v i      
C scaffold44|si       1009 AGGTTTTGGAAGCGGGGGCCAGTCTGTCCCACTCGATGCGCAGCTTGGGA 960

  scaffold185|s     322463 AAGCTGCCGGCGGTGAGAAGAGAGAGCGAAGCAGTGGCGGCGAGCCAGGC 322512
                                        vv  i     v vv vi  ii             iv 
C scaffold44|si        959 AAGCTGCCGGCGGATAGGAGAGACATGGTGGCGATGGCGGCGAGCCAATC 910

  scaffold185|s     322513 GTCTGTGAGAGGTAGATTGGCGCGGGTGGCCTTCTTCTGGGCCTCCTTGA 322562
                              v    vv  v  ii v  i    i      i     v  v    i  
C scaffold44|si        909 GTCGGTGATTGGGAGGCTTGCACGGGCGGCCTTTTTCTGTGCGTCCTCGA 860

  scaffold185|s     322563 GCTTGTTGATGTACTTGGGGACCCTGGGGTCGTCTTGCCACCAACTCTGC 322612
                            viv           i      v vv     v   vv      iivvv  
C scaffold44|si        859 GACGGTTGATGTACTCGGGGACGCGCGGGTCTTCTGCCCACCAGTGGAGC 810

  scaffold185|s     322613 ATGTCGACGGACAGAGAGATGATGTTGGTTGCTTCGAGGCCTG-GCATGT 322661
                             vv  i vviv  vvv  i     i                v-  -  i
C scaffold44|si        809 ATCGCGGCTTGGAGCTCGACGATGTCGGTTGCTTCGAGGCCTCCGC-TGC 761

  scaffold185|s     322662 TTGAAGCGAGGTGGTTGAGCATG-TCGCGGAGAGCCACCTGGTTGTAGAA 322710
                              vv i       iv   -i i-  v  i vvv i    v         
C scaffold44|si        760 TTGTCGTGAGGTGGCGGAG-GTACTCTCGAATTTCTACCTTGTTGTAGAA 712

  scaffold185|s     322711 GGT-GGTGTAGCTCTTGAGCGGAAGGAGCCATGTTTATTCGACGA-CGTG 322758
                           i  - ii v v -      v  v  v     v  i vi  i    -    
C scaffold44|si        711 AGTCGACGGATC-CTTGAGGGGCAGTAGCCAGGTCTCCTCAACGATCGTG 663

  scaffold185|s     322759 GAGAAGGAAGAGTCGGCCGTTG-CGCTCGACGGCGCGGATGAGGCGCTGG 322807
                            v    i i v -   v-    -  i     v iv           i   
C scaffold44|si        662 GCGAAGAAGGTG-CGGA-GTTGGCGTTCGACCGTCCGGATGAGGCGTTGG 615

  scaffold185|s     322808 AGCTCTCATTTTGCCGTCCAGGTGCGCTCGGCGCAAGCTTGTATGGCGTT 322857
                           v v  vvii  v  v       i  v    vivi v  -- v i   i  
C scaffold44|si        614 CGATCGAGCTTGGCGGTCCAGGCGCTCTCGCTTTACGC--GGACGGCATT 567

  scaffold185|s     322858 GGAGGCGTCGACTGCGATGGCGGGATCATAGGTGGCGAGC--GGGACGGT 322905
                             v   i   viv     vv v  -  ----   i  v  --   i  v 
C scaffold44|si        566 GGTGGCATCGTTGGCGATTCCCGG-TC----GTGACGCGCGAGGGGCGTT 522

  scaffold185|s     322906 CATG-GGGTCGAACGGAGT-CCCGTGGTTGGCGATGTACGTTGCTTTGG- 322952
                            iv -v       -  v  -v    i vi    vv   -  i viiv  -
C scaffold44|si        521 CGAGCCGGTCGAA-GGCGTGGCCGTAGGCGGCGCGGTA-GTCGGCCGGGC 474

  scaffold185|s     322953 TGTCGATGAGGCCGGAGAGGCTGCAGGTGCCGCCGGGGACGTCGATCGAC 323002
                                     v            iv iv   -i      i      v   
C scaffold44|si        473 TGTCGATGAGCCCGGAGAGGCTGTCGAGGCC-TCGGGGATGTCGATGGAC 425

  scaffold185|s     323003 TGCAGGAGGTTTGTGATGCATTTGCG-GAGCTGCTTCACGTCGTCGTCGG 323051
                             v        i vv v v i i-  -   ivv     i   i       
C scaffold44|si        424 TGGAGGAGGTTCGACAGGAACTC-CGTGAGTGCCTTCATGTCATCGTCGG 376

  scaffold185|s     323052 TGGGTTGGCCGATGATGGTGGTGTAGGTGGCCGCGAGGTCGCTGAAGAGC 323101
                            v   vv    ii     i  v    vi     i iv    vi  v  vv
C scaffold44|si        375 TCGGTGCGCCGGCGATGGCGGGGTAGTCGGCCGTGGCGTCGGCGACGACG 326

  scaffold185|s     323102 GTTTTGGCTTCCTCCGGCGTCGTCAT--TGCGATGGTC---GCGGAGGCA 323146
                             i     v     v           --i   v v   --- v      i
C scaffold44|si        325 GTCTTGGCGTCCTCGGGCGTCGTCATGGCGCGTTCGTCGAGGAGGAGGCG 276

  scaffold185|s     323147 AGAGGTTGAT--------TGTTGCGT-------TT---TTAGCTACGTGT 323178
                             vv   vi --------  v     -------  ---   i i vv i 
C scaffold44|si        275 AGCTGTTCGTGCTCGCGGTGGTGCGTAGATGTATTAAATTAACCAGCTAT 226

  scaffold185|s     323179 ATTAAAGAGCAACATAGTGATGGTAA-AAATCACGTAGCTAAATTTATGA 323227
                           i v        i   i  --  v   -i   i vv i i -         
C scaffold44|si        225 GTGAAAGAGCAGCATGGT--TGTTAACGAATTAGCTGGTT-AATTTATGA 179

  scaffold185|s     323228 GCTA--TGTTGTTGTTGGCA----TAGCATGTTGTGAGTGGGTA 323265
                           -   --  ivivi v   v ----i      v    v i   i 
C scaffold44|si        178 -CTACCTGCGAGCGATGGGACCTGCAGCATGATGTGTGCGGGCA 136

Matrix = 20p43g.matrix
Kimura (with divCpGMod) = 32.55
Transitions / transversions = 0.86 (190/220)
Gap_init rate = 0.05 (79 / 1450), avg. gap size = 1.76 (139 / 79)


1409 12.71 0.37 7.48 scaffold185|size351648 323180 323451 (27381) rnd-5_family-4860#Unknown 2 255 (781) m_b2042s001i99 52954

  scaffold185|s     323180 TTAAAGAGCAACAT-AGTGATGGTAAAAATCACGTAGCTAAATTTATGAG 323228
                                     i   -             i i    v i   -        
  rnd-5_family-          2 TTAAAGAGCAGCATGAGTGATGGTAAAAGTTACGTCGTTAA-TTTATGAG 50

  scaffold185|s     323229 CTATGTTGTTGTTGGCATAGCATGTTGTGAGTGGGTAGTTCCCACTAGGA 323278
                              i   -     ivi - i    v   vv-    -      v vi  --
  rnd-5_family-         51 CTACGTT-TTGTTATTA-AACATGATGTTC-TGGG-AGTTCCAAACAG-- 94

  scaffold185|s     323279 GTGTGAGCACTCATGGATGCTTCCCACAGAGGTGCACGTGATGTGTGAGC 323328
                           -       i   i   i  v       ---------  - i         
  rnd-5_family-         95 -TGTGAGCGCTCGTGGGTGGTTCCCAC---------CG-GGTGTGTGAGC 133

  scaffold185|s     323329 ACTTCTTGGGTGGTTCCCACTAGAGTGCACGTGCCTAAACTCGCTCGCTG 323378
                               v -              i                            
  rnd-5_family-        134 ACTTGT-GGGTGGTTCCCACTGGAGTGCACGTGCCTAAACTCGCTCGCTG 182

  scaffold185|s     323379 TACAGACTGAGGAGTAGGACTGCCCATGACTGACTTGTGAGTCATGAATG 323428
                                         iv   v                           i  
  rnd-5_family-        183 TACAGACTGAGGAGCTGGAGTGCCCATGACTGACTTGTGAGTCATGAGTG 232

  scaffold185|s     323429 GAAATGGCTGATTCTCAACAGTG 323451
                                 i     v   vi  i  
  rnd-5_family-        233 GAAATGACTGATACTCCGCAATG 255

Matrix = 20p43g.matrix
Kimura (with divCpGMod) = 12.22
Transitions / transversions = 1.46 (19/13)
Gap_init rate = 0.07 (20 / 271), avg. gap size = 1.00 (20 / 20)


896 7.70 0.00 0.85 scaffold185|size351648 323480 323597 (27235) rnd-1_family-710#Unknown 1 117 (0) m_b2042s001i100 52955

  scaffold185|s     323480 CACAAATACTTCTACATGCAAGAGGCACAATTAAACTGTGAGCAGATACT 323529
                                  i        i                 i              i
  rnd-1_family-          1 CACAAATGCTTCTACACGCAAGAGGCACAATTAAGCTGTGAGCAGATACC 50

  scaffold185|s     323530 CACTACCATGTCTCTAATCAGCAGCTCAAAGAAATCATGAACTAGGCTGT 323579
                                                  i      -      i         ?  
  rnd-1_family-         51 CACTACCATGTCTCTAATCAGCAACTCAAA-AAATCACGAACTAGGCNGT 99

  scaffold185|s     323580 CCAGCGCAGACTTAAGCC 323597
                             v  i   i        
  rnd-1_family-        100 CCCGCACAGGCTTAAGCC 117

Matrix = 20p43g.matrix
Kimura (with divCpGMod) = 6.57
Transitions / transversions = 8.00 (8/1)
Gap_init rate = 0.01 (1 / 117), avg. gap size = 1.00 (1 / 1)

2119 10.16 2.60 0.96 scaffold185|size351648 323502 323809 (27023) rnd-1_family-88#Unknown 424 736 (255) m_b2042s001i101 52955

  scaffold185|s     323502 AGGCACAATTAAACTGTGAGCAGATACTCACTACCATGTCTCTAATCAGC 323551
                                       i              i                      
  rnd-1_family-        424 AGGCACAATTAAGCTGTGAGCAGATACCCACTACCATGTCTCTAATCAGC 473

  scaffold185|s     323552 AGCTCAAAGAAATCATGAACTAGGCTGTCCAGCGCAGACTTAAGCCCTAG 323601
                            i      -      i         ?    v  i   i            
  rnd-1_family-        474 AACTCAAA-AAATCACGAACTAGGCNGTCCCGCACAGGCTTAAGCCCTAG 522

  scaffold185|s     323602 AGGATGTGAGGTGTGACCATAGGTTCTAAGACCTAAAAGCCTGGATAGAT 323651
                              i           i                         ivv      
  rnd-1_family-        523 AGGGTGTGAGGTGTGGCCATAGGTTCTAAGACCTAAAAGCCCTTATAGAT 572

  scaffold185|s     323652 GTATTGCCTTTCG-------TAAAAGAGCATGTATCACATAGATAAGCTT 323694
                                      i -------              -v              
  rnd-1_family-        573 GTATTGCCTTTTGCCTTTCTTAAAAGAGCATGTA-AACATAGATAAGCTT 621

  scaffold185|s     323695 TTGAGGCTAGAGAACCCATTTTACAATTGCTGCACATGATTAGGTGCTGT 323744
                                            i         ii v    i              
  rnd-1_family-        622 TTGAGGCTAGAGAACCCGTTTTACAATCACAGCACGTGATTAGGTGCTGT 671

  scaffold185|s     323745 CTTGGCACTCGAGCTCACACCCAA-TTTTTTGCACTCAGAACAAGTTGTG 323793
                              i  i     i       i   -            ii        - v
  rnd-1_family-        672 CTTAGCGCTCGAACTCACACTCAATTTTTTTGCACTCGAAACAAGTT-TT 720

  scaffold185|s     323794 TGAAAATCAGTCTTTG 323809
                             v   v  i v  i 
  rnd-1_family-        721 TGCAAAACAATATTCG 736

Matrix = 20p43g.matrix
Kimura (with divCpGMod) = 9.00
Transitions / transversions = 2.44 (22/9)
Gap_init rate = 0.02 (5 / 307), avg. gap size = 2.20 (11 / 5)


1625 13.81 3.73 0.00 scaffold185|size351648 323742 324009 (26823) C rnd-1_family-502#Unknown (0) 278 1 m_b2042s001i102 52956

  scaffold185|s     323742 TGTCTTGGCACTCGAGCTCACACCCAATTTTTT-GCACTCAGAACAAGTT 323790
                                 i  i     i                 -  v   iv        
C rnd-1_family-        278 TGTCTTAGCGCTCGAACTCACACCCAATTTTTTTGCTCTCGCAACAAGTT 229

  scaffold185|s     323791 GTGTGAAAATCAGTCTTTGTGCATGTCATCACACAATTACAACTGTTTTG 323840
                                            ? i  vi ?           i          i 
C rnd-1_family-        228 GTGTGAAAATCAGTCTTNGCGCTCGNCATCACACAATCACAACTGTTTCG 179

  scaffold185|s     323841 TGAGGACCACGACGACGTATAAAAATACATTGCTTTGAAACAAGGGACTA 323890
                               v                     ii   i   i           v i
C rnd-1_family-        178 TGAGCACCACGACGACGTATAAAAATGTATTACTTCGAAACAAGGGAATG 129

  scaffold185|s     323891 AGGAAAGGTATTAAACAACCTTCAAACATCTCATTGGAAATAAATATTAG 323940
                             v             i        i i  v   v    v          
C rnd-1_family-        128 AGCAAAGGTATTAAACGACCTTCAAGCGTCACATAGGAATTAAATATTAG 79

  scaffold185|s     323941 TTTTCGAAGTTGTTGCAACGCAA----CAAA---TATTTTAATCCCTTTT 323983
                              vv      v i    vi   ---- i  ---          i v   
C rnd-1_family-         78 TTTGAGAAGTTTTCGCAAAACAATATTCGAATCTTATTTTAATCTCATTT 29

  scaffold185|s     323984 CGACC--ATGTAAGTGGGAATCAAATAT 324009
                                -- i           i i     
C rnd-1_family-         28 CGACCAGACGTAAGTGGGAACCGAATAT 1

Matrix = 20p43g.matrix
Kimura (with divCpGMod) = 10.58
Transitions / transversions = 1.64 (23/14)
Gap_init rate = 0.01 (4 / 267), avg. gap size = 2.50 (10 / 4)


1665 12.68 2.96 3.99 scaffold185|size351648 323932 324235 (26597) rnd-1_family-86#Unknown 292 592 (234) m_b2042s001i103 52957

  scaffold185|s     323932 AAATATTAGTTTTCGAAGTTGTTGCAACGCAA----CAAATATT----TT 323973
                                  i    vv      v      vi   ---- i   v  ----  
  rnd-1_family-        292 AAATATTGGTTTGAGAAGTTTTTGCAAAACAATATTCGAATCTTATTGTT 341

  scaffold185|s     323974 AATCCCTTTTCGACCATGTAAGTGGGAATCAAATATGTATTAATATTGTG 324023
                           i   i v         v           i i          v v      
  rnd-1_family-        342 GATCTCATTTCGACCAGGTAAGTGGGAACCGAATATGTATTTAAATTGTG 391

  scaffold185|s     324024 AGTTCCTGCATGTGTGCAAAAGAAGTTGTT-AAAAAGTTGTGTGATGGGG 324072
                             iv  i                      v-                   
  rnd-1_family-        392 AGCGCCCGCATGTGTGCAAAAGAAGTTGTGAAAAAAGTTGTGTGATGGGG 441

  scaffold185|s     324073 CCTATCACCACAAATAGTTGCGAGCTCACAACTATTAAAATGTGTGTGAG 324122
                             v   i?            i               --   v    ----
  rnd-1_family-        442 CCGATCGNCACAAATAGTTGTGAGCTCACAACTATT--AATTTGTG---- 485

  scaffold185|s     324123 GACTGAGACGTCTCCCAGTCATCAGAAAAGACTGTGCGAAAGAAAGAGTT 324172
                           ---  i              i  i       i         -    -v  
  rnd-1_family-        486 ---TGGGACGTCTCCCAGTCGTCGGAAAAGATTGTGCGAAA-AAAG-TTT 530

  scaffold185|s     324173 GGGTCAGAAATCACGGAAATTTGTGTAGTACATCGGAAAATGTGTGCAAA 324222
                                i      i          i    v    v  i         -   
  rnd-1_family-        531 GGGTCGGAAATCGCGGAAATTTGCGTAGGACATGGGGAAATGTGTG-AAA 579

  scaffold185|s     324223 ACAGAGTTGTGTA 324235
                            vi          
  rnd-1_family-        580 AAGGAGTTGTGTA 592

Matrix = 20p43g.matrix
Kimura (with divCpGMod) = 10.30
Transitions / transversions = 1.18 (20/17)
Gap_init rate = 0.05 (15 / 303), avg. gap size = 1.40 (21 / 15)


2914 7.57 0.54 0.00 scaffold185|size351648 324235 324604 (26228) genome_12_77300-9]2#Unspecified 1 372 (1) m_b2042s001i104 52958

  scaffold185|s     324235 ACGGGTTTGAAGTGACTGTGAACTACATGGTGGACTTTGAACCACGAACG 324284
                              i   v   v     v        i                       
  genome_12_773          1 ACGAGTTAGAATTGACTTTGAACTACGTGGTGGACTTTGAACCACGAACG 50

  scaffold185|s     324285 ATGGGATTCACTATTCCCACGTACAATTCTATGCGTTCACACTTCTAGAG 324334
                                   i               i      i    iv            
  genome_12_773         51 ATGGGATTTACTATTCCCACGTACGATTCTACGCGTCGACACTTCTAGAG 100

  scaffold185|s     324335 CTTCTGATATCT-ACATACGTTACTCCGTAGAAAACATACCAATTTCTAC 324383
                               i       -     i                               
  genome_12_773        101 CTTCCGATATCTGACATATGTTACTCCGTAGAAAACATACCAATTTCTAC 150

  scaffold185|s     324384 AGGATGGACTTTGAGCCATTTCA-CATTTTTGGCTTGTTATGGCAGTGAA 324432
                           i  i          i        -                        v 
  genome_12_773        151 GGGGTGGACTTTGAACCATTTCATCATTTTTGGCTTGTTATGGCAGTGCA 200

  scaffold185|s     324433 ATTGCAGCTGTCTTCCGTCAAAGCCAAGGACCTGTAAAGCTGGACTTAAG 324482
                                                   ii          i             
  genome_12_773        201 ATTGCAGCTGTCTTCCGTCAAAGCTGAGGACCTGTAGAGCTGGACTTAAG 250

  scaffold185|s     324483 CCCTTGAGATAGTCCCAAAGGGTTGTGCAATCTTGGACGGGTCTCAGGGG 324532
                                                               v             
  genome_12_773        251 CCCTTGAGATAGTCCCAAAGGGTTGTGCAATCTTGGCCGGGTCTCAGGGG 300

  scaffold185|s     324533 TGCAATATGGAGGTCACACCAGTGGCCAAAGATATCTGACATGTCATGGT 324582
                            v i    v                                    i    
  genome_12_773        301 TTCGATATTGAGGTCACACCAGTGGCCAAAGATATCTGACATGTCGTGGT 350

  scaffold185|s     324583 TCAAAGTCCATTATAACCTGTA 324604
                                  vv   v     i   
  genome_12_773        351 TCAAAGTGAATTCTAACCCGTA 372

Matrix = 20p43g.matrix
Kimura (with divCpGMod) = 5.58
Transitions / transversions = 1.55 (17/11)
Gap_init rate = 0.01 (2 / 369), avg. gap size = 1.00 (2 / 2)


259 18.37 4.08 0.00 scaffold185|size351648 324601 324649 (26183) rnd-1_family-86#Unknown 589 639 (187) m_b2042s001i105 52957

  scaffold185|s     324601 TGTAGAGTGCTAAGACAGCAACTCAAGGGACTACCATGCATG--ATGAAA 324648
                                  i                  iv   i i  iv  i --   i  
  rnd-1_family-        589 TGTAGAGCGCTAAGACAGCAACTCAAACGACCATCACCCACGTCATGGAA 638

  scaffold185|s     324649 A 324649
                            
  rnd-1_family-        639 A 639

Matrix = 20p43g.matrix
Kimura (with divCpGMod) = 16.72
Transitions / transversions = 3.50 (7/2)
Gap_init rate = 0.02 (1 / 48), avg. gap size = 2.00 (2 / 1)


276 12.94 0.00 12.73 scaffold185|size351648 324632 324693 (26139) C rnd-1_family-386#Unknown (0) 372 318 m_b2042s001i106 52959

  scaffold185|s     324632 TACCATGCATGATGAAAATATTTAATATTTTTGCATCAATCCTTGCAACA 324681
                             ?      i -------              i  v   v          
C rnd-1_family-        372 TANCATGCACG-------TATTTAATATTTTTACAACAAACCTTGCAACA 330

  scaffold185|s     324682 AAGTGATGTGAA 324693
                           vi  v       
C rnd-1_family-        329 CGGTCATGTGAA 318

Matrix = 20p43g.matrix
Kimura (with divCpGMod) = 10.32
Transitions / transversions = 0.75 (3/4)
Gap_init rate = 0.11 (7 / 61), avg. gap size = 1.00 (7 / 7)


3228 9.60 1.77 1.10 scaffold185|size351648 324924 325376 (25456) C rnd-1_family-1313#Unknown (0) 456 1 m_b2042s001i107 52960

  scaffold185|s     324924 CAAACAAAGCAAAACCATCATTGAAAATCACTGCCAACAAATGAATGGTT 324973
                                                            i        i       
C rnd-1_family-        456 CAAACAAAGCAAAACCATCATTGAAAATCACTGTCAACAAATAAATGGTT 407

  scaffold185|s     324974 GGTTGTTGTATTCTGGGTCAATGTTGCCAAATCCATAACAGATGTCTACC 325023
                                                     i i          v     vii  
C rnd-1_family-        406 GGTTGTTGTATTCTGGGTCAATGTTGTCGAATCCATAACTGATGTACGCC 357

  scaffold185|s     325024 ATTGTCACCCAAGCAGAACAATACCAACAATTAAATGGTTGATTTTTGCA 325073
                                     v                                 v     
C rnd-1_family-        356 ATTGTCACCCTAGCAGAACAATACCAACAATTAAATGGTTGATTGTTGCA 307

  scaffold185|s     325074 TAGCACAAACATTCATTGTCAGAGTCTTCTTTTTGTGGTGCATTTGTTGA 325123
                                           i v                   ?           
C rnd-1_family-        306 TAGCACAAACATTCATCGACAGAGTCTTCTTTTTGTGGNGCATTTGTTGA 257

  scaffold185|s     325124 CAGCTACAACACTGCA-CCCTCATCATCGAATGAAATCCCCCATTCGACC 325172
                                           -   i    i                        
C rnd-1_family-        256 CAGCTACAACACTGCACCCCCCATCGTCGAATGAAATCCCCCATTCGACC 207

  scaffold185|s     325173 CACACCATTTGAGTTAATTTCGGCGCTGTGCT-CAATTTCGCGGTGGTGG 325221
                            i    i  ?                i   v - i    v    i  i  
C rnd-1_family-        206 CGCACCGTTNGAGTTAATTTCGGCGCCGTGGTGCGATTTGGCGGCGGCGG 157

  scaffold185|s     325222 TGGTGGCAGAG------GCTCTTGATCAGAGGGGGAGGCTAGGGGGAGGT 325265
                           v  i       ------      vv     i ii -----   i    v 
C rnd-1_family-        156 AGGCGGCAGAGGCCATTGCTCTTCTTCAGAAGAAG-----AGGAGGAGCT 112

  scaffold185|s     325266 ATCGCTGGGATTGGGCAAATTTGGCACAAGTGGTGGTGCTAGTAGTGCTG 325315
                                      v    i        i              i         
C rnd-1_family-        111 ATCGCTGGGATGGGGCGAATTTGGCGCAAGTGGTGGTGCTGGTAGTGCTG 62

  scaffold185|s     325316 CCAGGGGCAAGTTTTTCAGTTTGATGGGAGGCAGCTGTGGGGTGGTGCGA 325365
                              v?    ii    v     v          i    i    i       
C rnd-1_family-         61 CCACNGGCAGATTTTGCAGTTGGATGGGAGGCGGCTGCGGGGCGGTGCGA 12

  scaffold185|s     325366 TTTGGTGGCAA 325376
                                      
C rnd-1_family-         11 TTTGGTGGCAA 1

Matrix = 20p43g.matrix
Kimura (with divCpGMod) = 6.70
Transitions / transversions = 1.87 (28/15)
Gap_init rate = 0.02 (8 / 452), avg. gap size = 1.62 (13 / 8)


500 12.66 5.74 9.32 scaffold185|size351648 325357 325478 (25354) C rnd-1_family-1313#Unknown (277) 179 62 m_b2042s001i108 52961

  scaffold185|s     325357 GTGGTGCGATTTGGTGGCAATGGTAGCAATGGAGGCAGCAGAGACAATTG 325406
                                         i   i------  ---      i      i v    
C rnd-1_family-        179 GTGGTGCGATTTGGCGGCG------GC---GGAGGCGGCAGAGGCCATTG 139

  scaffold185|s     325407 C---TCTTCACAAGAGGAAAAGAAGCTTT---TGGG-TGGGGCAAATTTG 325449
                            ---      v    i  ii  i    v ---    -      i      
C rnd-1_family-        138 CTCTTCTTCAGAAGAAGAGGAGGAGCTATCGCTGGGATGGGGCGAATTTG 89

  scaffold185|s     325450 GTGCAAGTGGTCGTGATCTGGTAGTGCTG 325478
                            i         v   --            
C rnd-1_family-         88 GCGCAAGTGGTGGTG--CTGGTAGTGCTG 62

Matrix = 20p43g.matrix
Kimura (with divCpGMod) = 9.13
Transitions / transversions = 2.50 (10/4)
Gap_init rate = 0.12 (14 / 121), avg. gap size = 1.29 (18 / 14)


508 21.50 0.00 0.00 scaffold185|size351648 325504 325610 (25222) C genome_10_6249#DNA (278) 311 205 m_b2042s001i109 52962

  scaffold185|s     325504 GGATGAGGAGAAGTTTCGTGCAATGAGTGTTTTATGAATTCGCAACAGCC 325553
                             i       i   iv  i  vivv   v    vi               
C genome_10_624        311 GGGTGAGGAGGAGTCGCGCGCTGGCAGTCTTTTTCGAATTCGCAACAGCC 262

  scaffold185|s     325554 CAGATAATATACAAGTTCATCGGTATGCATAAATGGACAAGACTGGTTGC 325603
                                  v  ivi  v      v vv   v    v            v  
C genome_10_624        261 CAGATAAGATGAGAGGTCATCGCTTAGCAAAAATTGACAAGACTGGTAGC 212

  scaffold185|s     325604 GGAGCAG 325610
                                  
C genome_10_624        211 GGAGCAG 205

Matrix = 20p43g.matrix
Kimura (with divCpGMod) = 21.90
Transitions / transversions = 0.53 (8/15)
Gap_init rate = 0.00 (0 / 106), avg. gap size = 0.0 (0 / 0)


739 17.88 1.96 1.30 scaffold185|size351648 325612 325764 (25068) rnd-1_family-22#Unknown 346 499 (352) m_b2042s001i111 52963

  scaffold185|s     325612 CCCTGGAACATGGGAGACATCGCGGAACAGCCAGTCGATGAATGTGGTAT 325661
                              ii  i        vv              v- i  i    i      
  rnd-1_family-        346 CCCCAGAGCATGGGAGTGATCGCGGAACAGCCC-TTGACGAATATGGTAT 394

  scaffold185|s     325662 -C-GATCGGCCTCGTGAAAGCTATCTCCATT-AACACGATCGTGATCATT 325708
                           - -    i     i   v? ? v    i   -  vi           i  
  rnd-1_family-        395 ACAGATCAGCCTCATGATNGNTTTCTCTATTTAAAGCGATCGTGATCGTT 444

  scaffold185|s     325709 TTTCTATGTGGAATGAATAGTTATTGAACAAGTTCAAGTACCTATTCCAA 325758
                              -    v         v   i v ii i  v v          i    
  rnd-1_family-        445 TTT-TATGGGGAATGAATCGTTGTAGGGCGAGGTGAAGTACCTATCCCAA 493

  scaffold185|s     325759 CAGTTT 325764
                                 
  rnd-1_family-        494 CAGTTT 499

Matrix = 20p43g.matrix
Kimura (with divCpGMod) = 18.53
Transitions / transversions = 1.45 (16/11)
Gap_init rate = 0.03 (5 / 152), avg. gap size = 1.00 (5 / 5)

762 18.60 0.00 0.00 scaffold185|size351648 325612 325740 (25092) rnd-1_family-51#Unknown 289 417 (259) m_b2042s001i110 52963

  scaffold185|s     325612 CCCTGGAACATGGGAGACATCGCGGAACAGCCAGTCGATGAATGTGGTAT 325661
                              ii            vi             v  i  i    i    v 
  rnd-1_family-        289 CCCCAGAACATGGGAGAGGTCGCGGAACAGCCCGTTGACGAATATGGTCT 338

  scaffold185|s     325662 CGATCGGCCTCGTGAAAGCTATCTCCATTAACACGATCGTGATCATTTTT 325711
                                i     i   vv   v    i     v            i v   
  rnd-1_family-        339 CGATCAGCCTCATGATCGCTTTCTCTATTAAAACGATCGTGATCGTGTTT 388

  scaffold185|s     325712 CTATGTGGAATGAATAGTTATTGAACAAG 325740
                           i                  i v ii i  
  rnd-1_family-        389 TTATGTGGAATGAATAGTTGTAGGGCGAG 417

Matrix = 20p43g.matrix
Kimura (with divCpGMod) = 18.84
Transitions / transversions = 1.67 (15/9)
Gap_init rate = 0.00 (0 / 128), avg. gap size = 0.0 (0 / 0)


508 22.64 0.00 0.00 scaffold185|size351648 325774 325879 (24953) C genome_10_6249#DNA (279) 310 205 m_b2042s001i112 52964

  scaffold185|s     325774 GGTGAGGAGGAGTCATGAGCTAGTAGTGGTTTTTGATTTCGCATCAGTTC 325823
                                         ii v   i i   vv    i  v      v   ii 
C genome_10_624        310 GGTGAGGAGGAGTCGCGCGCTGGCAGTCTTTTTCGAATTCGCAACAGCCC 261

  scaffold185|s     325824 TGATAGTATCGGGGGCCATCGCTTAGCATAAATTGACAAGAGTGATCACG 325873
                           v    iv  vi i  i            v            v  i vi  
C genome_10_624        260 AGATAAGATGAGAGGTCATCGCTTAGCAAAAATTGACAAGACTGGTAGCG 211

  scaffold185|s     325874 GAGCAG 325879
                                 
C genome_10_624        210 GAGCAG 205

Matrix = 20p43g.matrix
Kimura (with divCpGMod) = 23.51
Transitions / transversions = 1.18 (13/11)
Gap_init rate = 0.00 (0 / 105), avg. gap size = 0.0 (0 / 0)


1459 22.06 2.49 0.82 scaffold185|size351648 325879 326239 (24593) rnd-1_family-77#Unknown 99 465 (0) m_b2042s001i113 52965

  scaffold185|s     325879 GCCCCAAGAAAATGGGAATGGCGGAACAGCCCTTT-GGCCAATATGGTCA 325927
                                v    vi       vi              - i    ?ii    i
  rnd-1_family-         99 GCCCCCAGAACGTGGGAATCACGGAACAGCCCTTTCGACCAANGCGGTCG 148

  scaffold185|s     325928 CGGATTTTTCTTCTGATTGCTT--GTTCTAT---TTATAACCATCATGTG 325972
                                 vvi  iv    i    --i    v ---   v      --    
  rnd-1_family-        149 CGGATTGGCCTCATGATCGCTTTTATTCTCTAAATTAAAACCAT--TGTG 196

  scaffold185|s     325973 TTGGAGAATGGCTTAGTCAATGACAATCAAGCCCCATAATTTTTGGA-GT 326021
                           v v     v   i        ii            i          v-i 
  rnd-1_family-        197 ATCGAGAAAGGCCTAGTCAATAGCAATCAAGCCCCGTAATTTTTGGCCAT 246

  scaffold185|s     326022 GCTGTAGATTGAATATAGATATATTTTTAAAGGTAATTTTAGAGGAACAA 326071
                              i  i     v v                      ivi i vv    i
  rnd-1_family-        247 GCTATAAATTGATTTTAGATATATTTTTAAAGGTAATCACAAATCAACAG 296

  scaffold185|s     326072 TTATTGAACACCCATGCATATCAAACATGAAAATGAGTTTTTTACAGGTA 326121
                            v      i          i  i    i     i ivv            
  rnd-1_family-        297 TGATTGAATACCCATGCATGTCGAACACGAAAACGGCATTTTTACAGGTA 346

  scaffold185|s     326122 ATA-AAAAGCAGTGTTTGTTGACTTCACCTATAAAAGTTATACATGAAAA 326170
                             i-i i  ? i-i vvi v  iv     v    v  iv v vi      
  rnd-1_family-        347 ATGTGAGAGNAA-ATAAATAGATGTCACCAATAATAGCGAAAAGTGAAAA 395

  scaffold185|s     326171 AAGTGACTCCTGAAAATGGAGGAGAAGAACAATTTGTGCTCAATGATAAA 326220
                              i v   vi  ?iiv i  i    i  v    ivi             
  rnd-1_family-        396 AAGCGTCTCACGANGGAGAAGAAGAAAAAAAATTCTCGCTCAATGATAAA 445

  scaffold185|s     326221 CTAAGA-TTTTTCAAGAAAA 326239
                                 -             
  rnd-1_family-        446 CTAAGATTTTTTCAAGAAAA 465

Matrix = 20p43g.matrix
Kimura (with divCpGMod) = 22.33
Transitions / transversions = 1.32 (45/34)
Gap_init rate = 0.03 (9 / 360), avg. gap size = 1.33 (12 / 9)


10317 8.28 1.57 0.71 scaffold185|size351648 326282 327680 (23152) rnd-5_family-212#Unknown 15 1425 (0) m_b2042s001i114 52966

  scaffold185|s     326282 ATCAAGAGCTCTCT--AGCATCTCTTCATTCTCAGAGCTCTTGTGTCTCA 326329
                              ii         --   i    --  v v  v       ? ii     
  rnd-5_family-         15 ATCGGGAGCTCTCTCTAGCGTCTC--CAGTGTCCGAGCTCTNGCATCTCA 62

  scaffold185|s     326330 TGTTTTTGACTCTTCCTTAAGGGCATCCAC-AAAGGTTGCGATCGTTGTC 326378
                               i v            v i        -    i        i  i  
  rnd-5_family-         63 TGTTCTGGACTCTTCCTTACGAGCATCCACGAAAGATTGCGATCATTATC 112

  scaffold185|s     326379 ATTTTTGGGATCATTTGCACC-CAGAAAGAAA---TAGCAAGACCACGAC 326424
                                                -   ?      ---            vi 
  rnd-5_family-        113 ATTTTTGGGATCATTTGCACCACAGNAAGAAAATATAGCAAGACCACCGC 162

  scaffold185|s     326425 AAGACCACGTCAATCCTCAGGTCGCGACAATTCAACGATGACGAATCCCT 326474
                                   iv              v    v v i                
  rnd-5_family-        163 AAGACCACAGCAATCCTCAGGTCGAGACATTGCGACGATGACGAATCCCT 212

  scaffold185|s     326475 TCCCCACCAACTGTGA--CCTTGGCACCATCTCCAGCACCCTATATCCCC 326522
                           ?          i    --                          ?     
  rnd-5_family-        213 NCCCCACCAACCGTGAACCCTTGGCACCATCTCCAGCACCCTATNTCCCC 262

  scaffold185|s     326523 TCCACCACGCACACGGCTCCACTTTTCTCTGACAAAGCAACACCCACAGG 326572
                           i  i       ?        i i  i   i   i      i       v 
  rnd-5_family-        263 CCCGCCACGCANACGGCTCCGCCTTCCTCCGACGAAGCAATACCCACATG 312

  scaffold185|s     326573 ATGACCAGCATATATGACCAATTGTGCATTGC----GGGC-TGATTTTAG 326617
                                 i    v               v    ----    -   i     
  rnd-5_family-        313 ATGACCGGCATCTATGACCAATTGTGCTTTGCAAAGGGGCATGACTTTAG 362

  scaffold185|s     326618 GCGTTCAAGTCGAAGTTTCTTCCGTTGACATTGGGGCAGATGCCATTAAA 326667
                                    -  i           v     v               i   
  rnd-5_family-        363 GCGTTCAAG-CGGAGTTTCTTCCGATGACAATGGGGCAGATGCCATCAAA 411

  scaffold185|s     326668 GATAACAATGTTGGAATGAGCTCATTGAAGGTCACCCTTCCTTGGGATGG 326717
                             i   i                                       ----
  rnd-5_family-        412 GACAACGATGTTGGAATGAGCTCATTGAAGGTCACCCTTCCTTGGG---- 457

  scaffold185|s     326718 GCGAGGGAGAGGGGGCAC--GCAAGAAATTGAATGTCGTTTTGGTGATGC 326765
                           --     i       v  --  i    ? ?     v           i  
  rnd-5_family-        458 --GAGGGGGAGGGGGAACGGGCGAGAANTNGAATGGCGTTTTGGTGACGC 505

  scaffold185|s     326766 TCTGTTATTGCCAAACTATAGGAATGGACTCCATGTTTTTTGGCTCAAGT 326815
                           i    ii i v  ?                  i  i v v      v   
  rnd-5_family-        506 CCTGTCGTCGGCANACTATAGGAATGGACTCCGTGCTGTGTGGCTCTAGT 555

  scaffold185|s     326816 GGTGATTCAGATTCTTCGAGCCGATGGAAGTGTGTTTGGTACGGTGTTGA 326865
                                                            v  i       i     
  rnd-5_family-        556 GGTGATTCAGATTCTTCGAGCCGATGGAAGTGTTTTCGGTACGGCGTTGA 605

  scaffold185|s     326866 ATTGTGCTGTATTGCTACGAGAGGTTCACCAGTGATTTGTAT---GGTGG 326912
                                     i      i         i ii   i       ---     
  rnd-5_family-        606 ATTGTGCTGTGTTGCTATGAGAGGTTCGCTGGTGGTTTGTATTTGGGTGG 655

  scaffold185|s     326913 TTGTCGAGGGGAGGAAT-CATTTCAAGACAACATAGCAATGAAACAGAGA 326961
                                            -i?     v         i              
  rnd-5_family-        656 TTGTCGAGGGGAGGAATATNTTTCACGACAACATAACAATGAAACAGAGA 705

  scaffold185|s     326962 AAGAAGAGAGTAAGGGGACAGTAAAACTTTGTGAGGGCGATGTGAACTCA 327011
                                                               i             
  rnd-5_family-        706 AAGAAGAGAGTAAGGGGACAGTAAAACTTTGTGAGGACGATGTGAACTCA 755

  scaffold185|s     327012 ATAAACAAAATCAACACCTGTGAGCATTTTAAGTCCAAAGGTTACCATAT 327061
                                 i                iv  v       v              
  rnd-5_family-        756 ATAAACGAAATCAACACCTGTGAAAATGTTAAGTCGAAAGGTTACCATAT 805

  scaffold185|s     327062 CTTGGACAATCCAGATGACTTAAAATTCAAAAACCACTGGACTGATTATG 327111
                                    v               i                  i     
  rnd-5_family-        806 CTTGGACAAGCCAGATGACTTAAAACTCAAAAACCACTGGACTGGTTATG 855

  scaffold185|s     327112 CATTGTCTGTGATTCTAAAGACAATAACAAAACAGTCAAGATTCATAATG 327161
                             v               i   i         ii        v       
  rnd-5_family-        856 CAATGTCTGTGATTCTAAGGACGATAACAAAATGGTCAAGATGCATAATG 905

  scaffold185|s     327162 TTTAGTATATTGCCAATAAAGATTGAATTGAGCGTCTAATGAAGGCAGAT 327211
                                          i                 v    i   v   i  ?
  rnd-5_family-        906 TTTAGTATATTGCCAGTAAAGATTGAATTGAGCTTCTAGTGACGGCGGAN 955

  scaffold185|s     327212 TACGGATATAGTTCAACACCATACTAAACTTATTAATCTATTTAGTGATC 327261
                              i                   i     i    vv              
  rnd-5_family-        956 TACAGATATAGTTCAACACCATATTAAACCTATTTTTCTATTTAGTGATC 1005

  scaffold185|s     327262 TTAAATGCTATGTCATGGCAAGAACCTTCTGACTCTCAGTATGGAACACG 327311
                                i            v             i        i        
  rnd-5_family-       1006 TTAAACGCTATGTCATGGAAAGAACCTTCTGATTCTCAGTACGGAACACG 1055

  scaffold185|s     327312 TGGTAGTTTTGTTA--TTTTTTGTCATATCCATGCAGATCGCAATGAATC 327359
                                         --          ?          ?  ?     i   
  rnd-5_family-       1056 TGGTAGTTTTGTTATTTTTTTTGTCANATCCATGCAGNTCNCAATGGATC 1105

  scaffold185|s     327360 AGACCTGCTGAAGCACTTCTGCGCTAGTAAGAAAAAGTGAAGGAAATGTG 327409
                                i                                     ?      
  rnd-5_family-       1106 AGACCCGCTGAAGCACTTCTGCGCTAGTAAGAAAAAGTGAAGGNAATGTG 1155

  scaffold185|s     327410 TGTTTTTTCCAAGGTTCACAATTTTTGTGTTACGCTCAAGGTAAAGCTAA 327459
                             -    i                        i    ?            
  rnd-5_family-       1156 TG-TTTTCCCAAGGTTCACAATTTTTGTGTTATGCTCNAGGTAAAGCTAA 1204

  scaffold185|s     327460 TAAGGCCTGTGGCGGAACGAACTCTCGAAATTACAGCAGACTCATAATGC 327509
                                   v                i    v           i       
  rnd-5_family-       1205 TAAGGCCTTTGGCGGAACGAACTCTTGAAAATACAGCAGACTTATAATGC 1254

  scaffold185|s     327510 ACAAAACTTGCAGAGTTAGAACCTCAACTATAAATTATCCATACACTACT 327559
                                                 v  i              i         
  rnd-5_family-       1255 ACAAAACTTGCAGAGTTAGAACGTCGACTATAAATTATCCGTACACTACT 1304

  scaffold185|s     327560 TCCAATCTCGATGATTACACTTGTTTTCAGCAGCAATAGGTAAAATAAGC 327609
                                                          i  i            i  
  rnd-5_family-       1305 TCCAATCTCGATGATTACACTTGTTTTCAGCGGCGATAGGTAAAATAGGC 1354

  scaffold185|s     327610 ACAAGTTTTGCCCATTCCATAACAACACAAATAGCTCTTTTCAGGGTTTG 327659
                              i                                    i         
  rnd-5_family-       1355 ACAGGTTTTGCCCATTCCATAACAACACAAATAGCTCTTTCCAGGGTTTG 1404

  scaffold185|s     327660 AGTAAGTTTGACATATTGTTG 327680
                               ?                
  rnd-5_family-       1405 AGTANGTTTGACATATTGTTG 1425

Matrix = 20p43g.matrix
Kimura (with divCpGMod) = 6.79
Transitions / transversions = 2.11 (78/37)
Gap_init rate = 0.02 (21 / 1398), avg. gap size = 1.52 (32 / 21)


1887 8.96 0.75 0.00 scaffold185|size351648 327682 327949 (22883) rnd-1_family-825#Unknown 1 270 (46) m_b2042s001i115 52967

  scaffold185|s     327682 ATTCTAATTAAGTAC-TGTCATTGTATTGCCTTGAAAGAT-ATGTCACCC 327729
                                   v  i  i-        v               -i        
  rnd-1_family-          1 ATTCTAATAAAATATGTGTCATTGAATTGCCTTGAAAGATTGTGTCACCC 50

  scaffold185|s     327730 TTGATCCATTAAATTATATTATGGACAGTATAATTGCTTTTGAAGGATTG 327779
                                       vv                            v v  i  
  rnd-1_family-         51 TTGATCCATTAATATATATTATGGACAGTATAATTGCTTTTGTATGACTG 100

  scaffold185|s     327780 AAGCAAAATTATTCCTTGATGAAATCGTTGAGACAGGTCTTGGATTTATT 327829
                            v       iv       i       i                       
  rnd-1_family-        101 ATGCAAAATCTTTCCTTGGTGAAATCATTGAGACAGGTCTTGGATTTATT 150

  scaffold185|s     327830 TGCCAGCTTTGGTGAGAGATTATAGCAGTACACAAAATATGAGTGAACAC 327879
                             v      v            i    i                      
  rnd-1_family-        151 TGACAGCTTGGGTGAGAGATTACAGCAATACACAAAATATGAGTGAACAC 200

  scaffold185|s     327880 TCCATAAGGAACCTGGCAGTTTCAAATTGATAATCATTCAAATAGGGTAC 327929
                                      v i                       i            
  rnd-1_family-        201 TCCATAAGGAAACCGGCAGTTTCAAATTGATAATCATCCAAATAGGGTAC 250

  scaffold185|s     327930 AAAGTTGTTATTGTGATGAT 327949
                               v  v            
  rnd-1_family-        251 AAAGATGGTATTGTGATGAT 270

Matrix = 20p43g.matrix
Kimura (with divCpGMod) = 9.16
Transitions / transversions = 0.85 (11/13)
Gap_init rate = 0.01 (2 / 267), avg. gap size = 1.00 (2 / 2)


1250 4.49 1.28 0.00 scaffold185|size351648 327968 328123 (22709) rnd-5_family-212#Unknown 1006 1163 (262) m_b2042s001i116 52968

  scaffold185|s     327968 TTAATCGCTATGTCATGGAAAGAACCTTCTGATTCTCAGTATGGAACACT 328017
                               v                                    i       v
  rnd-5_family-       1006 TTAAACGCTATGTCATGGAAAGAACCTTCTGATTCTCAGTACGGAACACG 1055

  scaffold185|s     328018 TGGTAGTTTTGTTATTTTTT--GTCATATCCATGCAGATCGCAATGAATC 328065
                                               --    ?          ?  ?     i   
  rnd-5_family-       1056 TGGTAGTTTTGTTATTTTTTTTGTCANATCCATGCAGNTCNCAATGGATC 1105

  scaffold185|s     328066 AGACCCGCTGAAACACTTGTACGCTAGTAAGAAAAAGTGAAGGAAATGTG 328115
                                       i     v i                      ?      
  rnd-5_family-       1106 AGACCCGCTGAAGCACTTCTGCGCTAGTAAGAAAAAGTGAAGGNAATGTG 1155

  scaffold185|s     328116 TGTTTTCC 328123
                                   
  rnd-5_family-       1156 TGTTTTCC 1163

Matrix = 20p43g.matrix
Kimura (with divCpGMod) = 4.13
Transitions / transversions = 1.33 (4/3)
Gap_init rate = 0.01 (1 / 155), avg. gap size = 2.00 (2 / 1)


4298 16.88 2.48 4.28 scaffold185|size351648 328130 329057 (21775) C rnd-1_family-291#Unknown (327) 912 1 m_b2042s001i117 52969

  scaffold185|s     328130 GGGGTGACCGTGCAAAGCAATTACAGGACAAAGATCTCTTTGATGAAGAA 328179
                                ii iiv  i  i    v      vi    ?vvvv           
C rnd-1_family-        912 GGGGTAGCTAAGCGAAACAATGACAGGAGGAAGANGGAGTTGATGAAGAA 863

  scaffold185|s     328180 GGAGGAGGTGGTGTTGAA--GCAACAATATTTTACAAGATGCTGGCTGTG 328227
                                      ii     --           v?      v   v  vvi 
C rnd-1_family-        862 GGAGGAGGTGGCATTGAAAAGCAACAATATTGNACAAGAGGCTCGCACCG 813

  scaffold185|s     328228 TTTTTGTTCATGCAGAGGGTGTTGAGAATGATTATATGGAGGAGTTGATA 328277
                               v     v  vi       i     iv  vi   vv         v 
C rnd-1_family-        812 TTTTGGTTCAAGCCAAGGGTGTCGAGAACTATAGTATTCAGGAGTTGAAA 763

  scaffold185|s     328278 GGACTCCTGCAATATAACAAAATCAAAATCAAAGGAACTGAATTGAAAAA 328327
                            v             v v         i ------     i       --
C rnd-1_family-        762 GTACTCCTGCAATATTAAAAAATCAAAGT------AACTGGATTGAAA-- 721

  scaffold185|s     328328 GAAAATGTTAGTAATTGAAAAAGAACGAGTTAGTAGAAAAGTGGAAGGAA 328377
                           --------------------                 v           v
C rnd-1_family-        720 --------------------AAGAACGAGTTAGTAGACAAGTGGAAGGAT 691

  scaffold185|s     328378 GTTTTGAAAAGTGGATGGCATGCCCCGGTGATGGAGGGATGTTCAGGTCG 328427
                             v   v        vv v       vi i i      ?  v  -   i 
C rnd-1_family-        690 GTGTTGCAAAGTGGAGCGGATGCCCCCATAACGGAGGGNTGGTC-GGTTG 642

  scaffold185|s     328428 AGAAGTAGAAAAATTGAATAAACTTACAAATAAGAAAATTACAATGGGAG 328477
                            i   v    i    i        i  ?   v  i  i v  i       
C rnd-1_family-        641 AAAAGAAGAAGAATTAAATAAACTCACNAATCAGGAAGTGACGATGGGAG 592

  scaffold185|s     328478 ACACCACTTTGGCAA--CATCAAAGCTTGACTGAGGGGCAGATGGGGAAT 328525
                               ii    i    --      ?      i    i              
C rnd-1_family-        591 ACACTGCTTTAGCAAGGCATCAANGCTTGATTGAGAGGCAGATGGGGAAT 542

  scaffold185|s     328526 ATTCTCATCAAGAACATGAGCAAGGAAAAGAGGGACGAGCTCAAGCAAAA 328575
                             ?---                    i            i v    i   
C rnd-1_family-        541 ATN---ATCAAGAACATGAGCAAGGAGAAGAGGGACGAGTTGAAGCGAAA 495

  scaffold185|s     328576 GTTGGACGATGTAGATGACTCACCTGACAACTCACAAATTAAGCCTACCT 328625
                                 v  v i   i         i i  i  iv v    v i   iv 
C rnd-1_family-        494 GTTGGAGGAGGCAGACGACTCACCTAATAATTCGGATATTATGTCTATGT 445

  scaffold185|s     328626 TACCTCCTCCCAAAGTTGTTAAGAAACA---CAACTTGGAGGA-GCTCA- 328670
                           i   i   ?  i     v  i  ?v   ---    ?       -  iv -
C rnd-1_family-        444 CACCCCCTNCCGAAGTTCTTGAGNCACAGGACAACNTGGAGGAAGCCGAA 395

  scaffold185|s     328671 -GAGGAGAAAACAATGAAATTCTCAAGGCGTCAATGTAGATGAATAAAAT 328719
                           -   i    i    iiv     vii     v          vi       
C rnd-1_family-        394 GGAGAAGAAGACAACACAATTCATGAGGCGGCAATGTAGATCGATAAAAT 345

  scaffold185|s     328720 AG-GCAATTTAGGCGATAGAACGACTTACCAACAGCAAAAAGGGTAAATT 328768
                             - v    -- v vv vi   i                  v   i    
C rnd-1_family-        344 AGTGAAATT--GTCTTTCAAACAACTTACCAACAGCAAAAACGGTGAATT 297

  scaffold185|s     328769 CTCATC-CA--GCAC----ACGAAAAATG----AAAATTGGAGTGGTGGT 328807
                            i    - i-- ii ----  i       ----        vi       
C rnd-1_family-        296 CCCATCACGTCGTGCCGTGACAAAAAATGTAACAAAATTGGCATGGTGGT 247

  scaffold185|s     328808 GGAGGGATTCGTTCTCCCACAATACAATGAATTGAGGCAATCGCGCCGGG 328857
                             ?                ?     i i    i i   i           
C rnd-1_family-        246 GGNGGGATTCGTTCTCCCANAATACGACGAATCGGGGCGATCGCGCCGGG 197

  scaffold185|s     328858 GATATTGTTGTCGTGGATGTGCCCATGGATTGTGCAGTGGCAGAAGTTTG 328907
                                   i   ?i       ?  ?          i i   i       ?
C rnd-1_family-        196 GATATTGTCGTCNCGGATGTGNCCNTGGATTGTGCGGCGGCGGAAGTTTN 147

  scaffold185|s     328908 ATATCTGCAATGGTTTTTGTGGGGTGAGTCGATTTCTGACGCTGCGGCGG 328957
                           i       i            v    i ii  ?        v        
C rnd-1_family-        146 GTATCTGCGATGGTTTTTGTGTGGTGGGCTGANTTCTGACGGTGCGGCGG 97

  scaffold185|s     328958 AGAGCATCATGGTGCGAGAGTGTTGATGCAGTTATATCATGTTTTTTGCA 329007
                              v i        v v         i    -i  i v   -        
C rnd-1_family-         96 AGATCGTCATGGTGGGTGAGTGTTGACGCAG-CATGTGATG-TTTTTGCA 49

  scaffold185|s     329008 AGGTGCGCACACAAAAAATAATGT-ACGCGTCAAGACTCTACACCTAAAC 329056
                           v         -i i?   v     -           --      i     
C rnd-1_family-         48 TGGTGCGCAC-TAGNAAAAAATGTCACGCGTCAAGA--CTACACTTAAAC 2

  scaffold185|s     329057 T 329057
                            
C rnd-1_family-          1 T 1

Matrix = 20p43g.matrix
Kimura (with divCpGMod) = 16.46
Transitions / transversions = 1.34 (86/64)
Gap_init rate = 0.06 (51 / 927), avg. gap size = 1.22 (62 / 51)


3100 11.02 8.09 0.19 scaffold185|size351648 329173 329654 (21178) C genome_7_10266#DNA (0) 520 1 m_b2042s001i118 52970

  scaffold185|s     329173 ACCCTCCGAGCTATACTTCTGCAAAAACAAGCAGTAGTATAGCTACTTCT 329222
                                  i         v                                
C genome_7_1026        520 ACCCTCCAAGCTATACTACTGCAAAAACAAGCAGTAGTATAGCTACTTCT 471

  scaffold185|s     329223 GCTAAAACGAGCAGT---------------------TCTCAGTGTTCTCG 329251
                                          ---------------------    vi        
C genome_7_1026        470 GCTAAAACGAGCAGTAGTATAGCCCGTTTTGTGAAATCTCCATGTTCTCG 421

  scaffold185|s     329252 TATTCGCCACGTCAATCCGACCACACTGTTGAATTCCTTGCAAGAGAACA 329301
                                            i        ii          i    i i   i
C genome_7_1026        420 TATTCGCCACGTCAATCTGACCACACCATTGAATTCCTCGCAAAAAAACG 371

  scaffold185|s     329302 ATCTAGACACACCCTCATAACCACTCATAGTCATGTTTATTGCGATTTGA 329351
                           v       i               v    v    v  i  i      i  
C genome_7_1026        370 CTCTAGACGCACCCTCATAACCACACATACTCATTTTCATCGCGATTCGA 321

  scaffold185|s     329352 CAAAGCACGTTGTCAGAAGACACTATCC-TTTCTCTCGAGATACGTGTAC 329400
                            i     i      i         v   -        v      v     
C genome_7_1026        320 CGAAGCATGTTGTCGGAAGACACTCTCCTTTTCTCTCTAGATACTTGTAC 271

  scaffold185|s     329401 ATGGACATTGTTATGTTCTATTCTAATTATTAAAGGTACTATCGAGTATA 329450
                                        v    ivi    i                        
C genome_7_1026        270 ATGGACATTGTTAGGTTCCTCTCTAGTTATTAAAGGTACTATCGAGTATA 221

  scaffold185|s     329451 G-----------TGCTTGATCAATAATTATCACA-AAAAAATAAATTGAG 329488
                            -----------        v           i -         i  v  
C genome_7_1026        220 GTCCCTACTCCATGCTTGATAAATAATTATCATAGAAAAAATAAGTTTAG 171

  scaffold185|s     329489 TTCCCTTAACCCCTGGCTTACGTGTGCTCATTTCGTGCGCTCACGTGAGC 329538
                                        i          i    v   iv  v            
C genome_7_1026        170 TTCCCTTAACCCCCGGCTTACGTGCGCTCCTTTTCTGGGCTCACGTGAGC 121

  scaffold185|s     329539 GTATCCTCATCAAATAATCTTAAAACCCACTATACTTCTGCAAAACTAGC 329588
                           ii      v v  v   i          i-                    
C genome_7_1026        120 ACATCCTCTTAAACTAACCTTAAAACCCG-TATACTTCTGCAAAACTAGC 72

  scaffold185|s     329589 AGTAGTACACGGTATAC-----TTTTTTAAGCAGTAGTATACAGATTTAA 329633
                             v       v      -----                   v  i     
C genome_7_1026         71 AGAAGTACACCGTATACTTCTTTTTTTTAAGCAGTAGTATAGAGGTTTAA 22

  scaffold185|s     329634 AACGAATCTTGCTTGGAGGGT 329654
                           i        i           
C genome_7_1026         21 GACGAATCTCGCTTGGAGGGT 1

Matrix = 20p43g.matrix
Kimura (with divCpGMod) = 9.56
Transitions / transversions = 1.41 (31/22)
Gap_init rate = 0.01 (6 / 481), avg. gap size = 6.67 (40 / 6)


6096 28.27 4.13 1.82 scaffold185|size351648 329813 331797 (19035) C scaffold7|size730406_(dbseq-nr_160)_[16790,22653]#LTR/Copia (86) 5778 3749 m_b2042s001i119 52971

  scaffold185|s     329813 TGAAATAATATGAGCCATGTTGGCTCTTGTTCACTAGCTATATGTTTCCT 329862
                            i             - iiv        i   i  ivv  i  ivi    
C scaffold7|siz       5778 TAAAATAATATGAGC-ACAGTGGCTCTTATTCGCTGCATACATAGCTCCT 5730

  scaffold185|s     329863 CA-CATGCTTCCTGTCCTTAGC-CTCATCATTTTTATTTTTGCTCTCATC 329910
                             -   -iv       ii v  -    iivv i   i    v     ---
C scaffold7|siz       5729 CAGCAT-TATCCTGTCTCTCGCTCTCACTTGTCTTACTTTTTCTCTC--- 5684

  scaffold185|s     329911 CATTTTATTTGGAGGAGTCAGCCACGTCACATTTGCAGG-CTCTAATACA 329959
                             i   vv --  v vv iiv        i  i -  v -   i --- i
C scaffold7|siz       5683 CACTTTCGT--GATGTCTTGTCCACGTCATATCT-CACGTCTCCA---CG 5640

  scaffold185|s     329960 TGTCGGCAGGTTGTCGTGCCATCTCACAGTCTTGTTATCTCCCGTTCAAG 330009
                              v    i ivv iv v   ii v  i      iiv ivi    v i- 
C scaffold7|siz       5639 TGTAGGCAAGCACTTTTCCCACTTAACGGTCTTGCCCTTGTCCGTACG-G 5591

  scaffold185|s     330010 TTATC-TG-TCCAACGCACTCCAGCATTGATGTATTACTGACTTGGGCTC 330057
                             v  -  - i    i      v   v   i i vi  v   vv     -
C scaffold7|siz       5590 TTCTCATGCTTCAACACACTCCTGCAATGACGCAACACAGACAGGGGCT- 5542

  scaffold185|s     330058 AGTTGCATATGTCTT---CTCAGATCC--TAG-GTTCTCATTAATAAGGT 330101
                           -    i vi viv  ---  ---    --  v-   v i-   i ii i 
C scaffold7|siz       5541 -GTTGTAAGTTCATTGAACT---ATCCGGTATCGTTGTT-TTAGTGGGAT 5497

  scaffold185|s     330102 TGATTTCA---GAGT-------TGACAGG---TACTCAGGGGTATTGTTA 330138
                           vvv i   ---    -------  i  i ---  ivvv i   i  vi v
C scaffold7|siz       5496 GCTTCTCATCCGAGTCATCCGTTGGCAAGAGATATGACGAGGTGTTCCTT 5447

  scaffold185|s     330139 CATTCTACTTCATCATCATAGTTCTCAGGAATGTTCATCAGCATTCCTCT 330188
                            vi  i        i  i  v i      i i      i i        v
C scaffold7|siz       5446 CTCTCCACTTCATCGTCGTATTCCTCAGGGACGTTCATTAACATTCCTCG 5397

  scaffold185|s     330189 TGTTTCTCTAAAAACCTTGCCTTGCCTTGCTTTGGCTTCACAAGAATGTT 330238
                           ii      v   ii    v      i   v     i-----i       i
C scaffold7|siz       5396 CATTTCTCGAAAGGCCTTTCCTTGCTTTGGTTTGGT-----GAGAATGTC 5352

  scaffold185|s     330239 GCTCCACATTTTGTCAGTGGGCATGTGTTGTATCTCAAGGTCTCCATGCT 330288
                           i           v           i     v ii  v  v     v    
C scaffold7|siz       5351 ACTCCACATTTTTTCAGTGGGCATATGTTGAACTTCTAGTTCTCCTTGCT 5302

  scaffold185|s     330289 CAATTCTGTCTTTAACAAAAAAGTATCTCGATTTAATTTGTACTGTCCGT 330338
                            i  i     i  v        i           v  v   vi   i  i
C scaffold7|siz       5301 CGATCCTGTCCTTTACAAAAAAATATCTCGATTTTATGTGTTTTGTTCGC 5252

  scaffold185|s     330339 TTTGAGCCGGACCATCTTCAATTTATTGCTAACAGAATTGTGGACTTGTT 330388
                                i iv       vv v   ii v  i    iv     v        
C scaffold7|siz       5251 TTTGAACTCGACCATCGGCCATTCGTGGCCAACAATATTGTTGACTTGTT 5202

  scaffold185|s     330389 ATTGTTATATATAACCCATTCTGTTCAATAGAGTATGCCTGTGCTTCGAT 330438
                           i i-  i-   i   v i  i  i     v v   iv i     i     
C scaffold7|siz       5201 GTC-TTG-ATACAACACGTTTTGCTCAATTGTGTACCCTTGTGCCTCGAT 5154

  scaffold185|s     330439 TAAAGACTTGCAACAAATCATCCAACTCATAGCATCATTAATCCTGACAA 330488
                           v  iv    i  v     v     i     v  i  i ii  v iv  v 
C scaffold7|siz       5153 GAAGTACTTACACCAAATGATCCAGCTCATCGCGTCGTCGATACCCACTA 5104

  scaffold185|s     330489 GTACTCCGTTGCACAAGCTTCTCACCTTCAACTTTTGCTTCCTTGAGAAG 330538
                           i v    v i    i i  v v   v    i   i  i     i     i
C scaffold7|siz       5103 ATTCTCCCTCGCACGAACTGCGCACATTCAGCTTCTGTTTCCTCGAGAAA 5054

  scaffold185|s     330539 CTCCCCACTGCTCCTTTTCCAAGCAACATCATGGC-CCTGTTTGGCCTTT 330587
                             vv v        i  i  i  vi       v  -  i     i     
C scaffold7|siz       5053 CTGACGACTGCTCCCTTCCCGAGGGACATCATCGCTCCCGTTTGACCTTT 5004

  scaffold185|s     330588 GCATTTTTTGTGTGTAATATGCGATGCATTGACCCATTATCTAACTTGAT 330637
                              v iv ii  i   v   iv  i    iv     ii  i i  i    
C scaffold7|siz       5003 GCAGTCATCATGCGTATTATAAGACGCATCCACCCACCATTTGACCTGAT 4954

  scaffold185|s     330638 TAAGGTTCTCGATAGTCAGAGTCAGCTTGGTGTGTTTTAGACCAAGTAA- 330686
                            i     v  v  v  v     v  i  vi i     iivi  iiii i-
C scaffold7|siz       4953 TGAGGTTGTCTATTGTAAGAGTGAGTTTCATATGTTTCGTGCCGGACAGG 4904

  scaffold185|s     330687 TACTGCAGAAGAATCCTCGTTAATTTTCCCCAGCCATTTTCCTCTGGCCA 330736
                             i  i i  ---i   iv i i   v      i i ii vv  i   iv
C scaffold7|siz       4903 TATTGTAAAA---CCCTTTTCAGTTTGCCCCAGTCGTCCTGATCCGGCTT 4857

  scaffold185|s     330737 CTTGACCCGTGTTGTTAGAAATGCGACAGCCGTCTGTATATCTC-TCTGT 330785
                                   v   i    i      v  v  i  i  v  i    -    -
C scaffold7|siz       4856 CTTGACCCTTGTCGTTAAAAATGCCACTGCTGTTTGGATGTCTCGTCTG- 4808

  scaffold185|s     330786 GCTCTGGCTGAGAAAAATAACAATTGAGCCACAGTGTGATGAAAGTGTCT 330835
                             i vi ii    ii     i ii  v  v  i     i     i  i  
C scaffold7|siz       4807 GCCCGAGTCGAGAGGAATAATAGCTGTGCAACGGTGTGGTGAAAATGCCT 4758

  scaffold185|s     330836 TGCTTGCTCCTCGTTTAGAAACTTTTCTTGATTCTGTACTTCTTTGGGAT 330885
                           i  i  i  i  ii i ii  i  v     v   vv        ii    
C scaffold7|siz       4757 CGCCTGTTCTTCACTCAAGAATTTGTCTTGTTTCGCTACTTCTTCAGGAT 4708

  scaffold185|s     330886 CCCTTATCTGGAAAAAATGATTGACAGCCTGAGTTGAGCTTGTTTTAACT 330935
                            i           v i     ivi     v v  v     i     viiv
C scaffold7|siz       4707 CTCTTATCTGGAATAGATGATCTGCAGCCGGCGTAGAGCTCGTTTTCGTG 4658

  scaffold185|s     330936 ATTACTTCTGGAAAGTTGCACAATATCTTTTTGATGTACTTAATCATGCT 330985
                             vi i vi  i    ivivi     i  v iv i   i        i  
C scaffold7|siz       4657 ATAGCCTGCGGGAAGTCCTTTAATATTTTGTCCACGTATTTAATCATACT 4608

  scaffold185|s     330986 CACTCATGGCTCCCCTGGGACTGAAGAGTTGAAGCCCATTACCAAATAAT 331035
                           i  v  ii   i   v  v i    v   iv iii     v    i    
C scaffold7|siz       4607 TACGCACAGCTTCCCGGGTATTGAATAGTCCAGATCCATTCCCAAGTAAT 4558

  scaffold185|s     331036 CATGGCGTACCCCTCGGTTGACCATGATTTGGTTTCCGTATATCCTTGCA 331085
                                ii vii    v   v  ii i  i vi ii  i  v        v
C scaffold7|siz       4557 CATGGTATTTTCCTCTGTTCACTGTAATCTTATCCCCATAGATCCTTGCT 4508

  scaffold185|s     331086 AGATAAACAATAAACTTGGGTAGCTCAAACGAATCCTTGTGGGAGACTTT 331135
                            i   v v   i     v v         i v   i  i  i  v  i  
C scaffold7|siz       4507 AAATACAAAATGAACTTTGTTAGCTCAAATGCATCTTTATGAGATACCTT 4458

  scaffold185|s     331136 TAAGTCATCAACATGCCAGGT-------------------------ATCT 331160
                           i  i     v  i     i  -------------------------  i 
C scaffold7|siz       4457 CAAATCATCCACGTGCCAAGTCAAAGTCATTTGTTCCCCGTTGACCATTT 4408

  scaffold185|s     331161 TGTCAGCTACGCATGGGTCATATGGATTGAATTCAAATCCAAAAACTTCT 331210
                            i iv  v  i     i  i     i  v i   i  v  i  vi i  v
C scaffold7|siz       4407 TATTTGCAACACATGGATCGTATGGGTTCAGTTCGAAACCGAACGCCTCA 4358

  scaffold185|s     331211 AAATCTTCCATGAGTTTCTGGTAAAACAGCAGGGACGACCTTAACACACC 331260
                            i        iv  i  i     i  i    iv     i v     ii  
C scaffold7|siz       4357 AGATCTTCCACCAGCTTTTGGTAGAATAGCAATGACGATCGTAACATGCC 4308

  scaffold185|s     331261 ATACATTACCTTCTGCAT-TTCACAAACATGACAGGTTCTCCTCTCGCAT 331309
                                  i          -     i       iv ii  i          
C scaffold7|siz       4307 ATACATTGCCTTCTGCATCTTCACGAACATGATCGACTCCCCTCTCGCAT 4258

  scaffold185|s     331310 TTTTTTTAATATACGGGCAGTACAGATCTGGATCTACTTTGACTATTAGC 331359
                                v i  i       ii    i v i     v     v  i  i  i
C scaffold7|siz       4257 TTTTTGTGATGTACGGGCGATACAAAGCCGGATCGACTTTCACCATCAGT 4208

  scaffold185|s     331360 TTGGCCAATTCTCCCCTCAGGAGCATGTGGACCATGTCATCTGTCTCGGG 331409
                            iv  i     i  v v  iv              v  i     v  v v
C scaffold7|siz       4207 TCCGCTAATTCCCCACGCAACAGCATGTGGACCATTTCGTCTGTGTCCGC 4158

  scaffold185|s     331410 ATAAAGAAATGCCCCCAGAATGTCTATATCATGACAACGTGTTGTCCTTC 331459
                           i iv  i  i  i   i i       v --i    v     vi    i  
C scaffold7|siz       4157 GTGTAGGAACGCTCCCGGGATGTCTAAA--GTGACTACGTGACGTCCCTC 4110

  scaffold185|s     331460 ATGTGCTTCAATAACAGAGGTCATAAAGACACTGTCTGT--CCAAACCTT 331507
                           i        i  v  v  i  v        i  i     --   ---  v
C scaffold7|siz       4109 GTGTGCTTCGATCACCGAAGTAATAAAGACGCTATCTGTACCCA---CTG 4063

  scaffold185|s     331508 TTGGTGATGTAGCATTTCAATTGCGAATGT--TTACCATTTGTTTGCTTC 331555
                               i  v i       ivv          --i i --v      i    
C scaffold7|siz       4062 TTGGCGAGGCAGCATTTTCCTTGCGAATGTAGCTGC--GTTGTTTACTTC 4015

  scaffold185|s     331556 TGTTTGCACACGCTCTTGCTTTCACTCGCCCACATTGCTTCTTAGTGAGG 331605
                           ii     i  i        i  i  i vv  i   iv   i  i  v   
C scaffold7|siz       4014 CATTTGCGCATGCTCTTGCCTTTACCCTGCCGCATCTCTTTTTGGTTAGG 3965

  scaffold185|s     331606 AAAA--------TCAAG-----CTCTCTT--------GT--CAATTTATG 331632
                               --------  i  -----       --------  --  i  ii  
C scaffold7|siz       3964 AAAATAAGGGATTCGAGCGCTTCTCTCTTTTGCTCCCGTGACAGTTCGTG 3915

  scaffold185|s     331633 TGCATGAACTGGACCATATAATACATAGTCATGCAGTCGAGTTAACCCTT 331682
                                 v i   vv i  iiv   i ii        ii v  i   i i 
C scaffold7|siz       3914 TGCATGCATTGGCACGTACGTTACGTGATCATGCAGCTGTGTCAACTCCT 3865

  scaffold185|s     331683 TTTTTACTGCCTTCTTTCCTTCATCCTCACATAATTTGATGCCCTTTTTA 331732
                            iv          i  i     v  ii  v   i  v   v         
C scaffold7|siz       3864 TCGTTACTGCCTTTTTCCCTTCCTCTCCAAATAGTTGGATTCCCTTTTTA 3815

  scaffold185|s     331733 ATTTCACATTGTTGTAAGT-TAATGACACCAAGAATGCTGACCGTAGCAT 331781
                             vi  i    i  -   i- i  v  i  v     i vi i   vi v 
C scaffold7|siz       3814 ATGCCATATTGCTG-AAGCATGATTACGCCCAGAATACGAATCGTTACCT 3766

  scaffold185|s     331782 TCTTCCCTGGTA-TCTT 331797
                           i        v  -    
C scaffold7|siz       3765 CCTTCCCTGCTAGTCTT 3749

Matrix = 20p43g.matrix
Kimura (with divCpGMod) = 31.92
Transitions / transversions = 1.70 (347/204)
Gap_init rate = 0.03 (61 / 1984), avg. gap size = 1.95 (119 / 61)


12536 13.02 1.93 1.49 scaffold185|size351648 331798 333871 (16961) scaffold170|size558746_(dbseq-nr_246)_[277812,288266]#LTR/Gypsy 1685 3767 (6688) m_b2042s001i120 52972

  scaffold185|s     331798 CACTGCAAACAAAAAACACCGGTAACCTCCCCGTACACTCACAAAACGTC 331847
                                     i                            ii     i   
  scaffold170|s       1685 CACTGCAAACGAAAAACACCGGTAACCTCCCCGTACACTTGCAAAATGTC 1734

  scaffold185|s     331848 GGAGTGTACGGGGAGGTTACCAGAATTTCAAGATTGTACGGGTGGGTTAA 331897
                           i                    i           v               v
  scaffold170|s       1735 AGAGTGTACGGGGAGGTTACCGGAATTTCAAGAGTGTACGGGTGGGTTAC 1784

  scaffold185|s     331898 CAGTTTTTTTATACATTACTTAAGCCGCATTTTCACTTATCACGCTAAGC 331947
                            i   i                            ii       i      
  scaffold170|s       1785 CGGTTCTTTTATACATTACTTAAGCCGCATTTTCGTTTATCACACTAAGC 1834

  scaffold185|s     331948 TTTGAAGCAAAAAA-ATCTTCCAAGTGGTTGTTTGTTTCATGACTCACAT 331996
                                         -      vi                          v
  scaffold170|s       1835 TTTGAAGCAAAAAATATCTTCGGAGTGGTTGTTTGTTTCATGACTCACAA 1884

  scaffold185|s     331997 TTTGCAAATCATGAGTTGTAAACAGCAAGATCACCTGTTG--GGTCTAGT 332044
                                i     i           v                -- i      
  scaffold170|s       1885 TTTGCGAATCACGAGTTGTAAACTGCAAGATCACCTGTTGCAGATCTAGT 1934

  scaffold185|s     332045 TTTGGTTTCAATTCAAGGCTTGATCTATGATTTCATTTGGTGAGTGCGCT 332094
                                         v v                        v      i 
  scaffold170|s       1935 TTTGGTTTCAATTCTACGCTTGATCTATGATTTCATTTGGTTAGTGCGTT 1984

  scaffold185|s     332095 TTGGGCCTATTCGTATTTTCAAAATAATATGGTACTATCAGAAGTGACTG 332144
                                       i             ---        i            
  scaffold170|s       1985 TTGGGCCTATTCATATTTTCAAAATA---TGGTACTACCAGAAGTGACTG 2031

  scaffold185|s     332145 CGCCAAAAAATGAGAACACA---TAAGAATAATAAGTGGGGCTAAAAATG 332191
                                      i        ---                    i     v
  scaffold170|s       2032 CGCCAAAAAATAAGAACACAACATAAGAATAATAAGTGGGGCTGAAAATT 2081

  scaffold185|s     332192 AGAGTAGTGTGTCTAAGTGTTTGTTACTTATTCCTTTGTATCACGTCACC 332241
                           i v            v                 v                
  scaffold170|s       2082 GGCGTAGTGTGTCTACGTGTTTGTTACTTATTCGTTTGTATCACGTCACC 2131

  scaffold185|s     332242 TAATTCTTCGTGTGGCATATTTGTATGACAATACAGTTTTAGTACATCTA 332291
                                   -            i      i          -    i     
  scaffold170|s       2132 TAATTCTT-GTGTGGCATATTCGTATGATAATACAGTTT-AGTATATCTA 2179

  scaffold185|s     332292 TGTATGGAACCATAGTACAACAATGGTGCTTGACCCAGACACAACAGTAT 332341
                                  v      v                        v     ---- 
  scaffold170|s       2180 TGTATGGTACCATACTACAACAATGGTGCTTGACCCAGAGACAAC----T 2225

  scaffold185|s     332342 GGTACAATAGCAGTGTGCCCTCTCACTGCTTTCACATCACACAATTAT-T 332390
                            ------        i                           vv i - 
  scaffold170|s       2226 G------TAGCAGTGCGCCCTCTCACTGCTTTCACATCACACATGTGTAT 2269

  scaffold185|s     332391 TTTTTCAATTACATCACAGATACCCCACCGGCCCATCATGGGAACAGCAG 332440
                                            v      i     -              i  v 
  scaffold170|s       2270 TTTTTCAATTACATCACTGATACCTCACCG-CCCATCATGGGAACGGCCG 2318

  scaffold185|s     332441 AAACTCAGTCAACA----------TCCCTCCCGCCTTGCACCGCCATGTT 332480
                                     v   ----------                     i    
  scaffold170|s       2319 AAACTCAGTCCACAGACTGAGTTATCCCTCCCGCCTTGCACCGCCGTGTT 2368

  scaffold185|s     332481 GCCAACAACAATTGGCAGCGGCCGGTATATTTTGGGGGTGAGTAATCACG 332530
                                v                                          v 
  scaffold170|s       2369 GCCAAGAACAATTGGCAGCGGCCGGTATATTTTGGGGGTGAGTAATCAAG 2418

  scaffold185|s     332531 ATTTTGTCTTGTTCTACAATATTATACTCACCACACGGCCAATTTTTTTC 332580
                                                                  v          
  scaffold170|s       2419 ATTTTGTCTTGTTCTACAATATTATACTCACCACACGGCAAATTTTTTTC 2468

  scaffold185|s     332581 AATTAATTAGTTGCAGGCCTGCCGGCAAAATCGCCGAA-CTCAGTCCACA 332629
                                 v             i  i  i      i i  -           
  scaffold170|s       2469 AATTAAATAGTTGCAGGCCTACCAGCGAAATCGTCAAAACTCAGTCCACA 2518

  scaffold185|s     332630 GACTGCGTTAGGCATTCCGCCTTGGCCCGCCATGTTGCCAAGAACAATTG 332679
                                v           i       v               v        
  scaffold170|s       2519 GACTGAGTTAGGCATTCTGCCTTGGACCGCCATGTTGCCAACAACAATTG 2568

  scaffold185|s     332680 GCAGCGGCTGGTATATTTTGGGGGTGAG-T-TTTGATGAACTCACCATTT 332727
                                i  i        v       i  - -   i --     vi   v 
  scaffold170|s       2569 GCAGCAGCCGGTATATTGTGGGGGTAAGATATTTAA--AACTCTTCATGT 2616

  scaffold185|s     332728 TTCGCACTATAATACTCACCACACGTCCTTTTTTTTCCAATTAATTAGTT 332777
                            iii   i iv                        -        v     
  scaffold170|s       2617 TCTACACCACTATACTCACCACACGTCCTTTTTTT-CCAATTAAATAGTT 2665

  scaffold185|s     332778 GCAGGT--GTACTGGCAAAATCGCCGAAACTCAGTCCACAGACTGAGTTA 332825
                           i     --i   v        i                            
  scaffold170|s       2666 ACAGGTCTATACGGGCAAAATTGCCGAAACTCAGTCCACAGACTGAGTTA 2715

  scaffold185|s     332826 GGCATTCCGCCTTGGCCCGCCATGTTGCCAACAACAATTGGCAGCGGCGG 332875
                                     v    v     i         v                v 
  scaffold170|s       2716 GGCATTCCGCATTGGACCGCCGTGTTGCCAAGAACAATTGGCAGCGGCCG 2765

  scaffold185|s     332876 GAATATTTTCGGGGTGAGTTGTGATGAACTCACCATTTTTTGCACTATTA 332925
                            v       v          v v         i v     ii       i
  scaffold170|s       2766 GTATATTTTGGGGGTGAGTTTTCATGAACTCATCTTTTTTCACACTATTG 2815

  scaffold185|s     332926 TATTCACCACACGACCAATTTTTTTCCAATTAATTAGTTACAGGTGTACT 332975
                            ii   v    i vi  --      i                   v    
  scaffold170|s       2816 TGCTCAACACATGTTCA--TTTTTTTCAATTAATTAGTTACAGGTCTACT 2863

  scaffold185|s     332976 GGCAAAGTTGCCGAAACTCAGTCCACAGAC------TGAGTTTGGGATTT 333019
                                 i i             i       ------      v  v   i
  scaffold170|s       2864 GGCAAAATCGCCGAAACTCAGTTCACAGACACAGACTGAGTTAGGCATTC 2913

  scaffold185|s     333020 CGCTTTGCACCGCTGTGTTGCCAACAACAATTGGCAGCGGCGTGTATATT 333069
                              i   v     ii         v             i  vv       
  scaffold170|s       2914 CGCCTTGGACCGCCATGTTGCCAAGAACAATTGGCAGCAGCCGGTATATT 2963

  scaffold185|s     333070 TTGGGGGTGAG-T-TTTGATGAACTCACCATTTTTTGCACTATAATACTC 333117
                           v       i  - -   i --     vi   v  i i   i iv      
  scaffold170|s       2964 GTGGGGGTAAGATATTTAA--AACTCTTCATGTTCTACACCACTATACTC 3011

  scaffold185|s     333118 ACCACACGTCCATTTTTTTTCCAATTAACTAGTTACAGGTGTACTGGAGA 333167
                                 i   v  iv    --       v           v   v vv  
  scaffold170|s       3012 ACCACATGTCAATCATTTT--CAATTAAATAGTTACAGGTCTACGGTCGA 3059

  scaffold185|s     333168 AATCGCTGAAACTCAGTCCACAGACTGAGTTAGGCATTCTGCCTTGGACC 333217
                                 i                                         i 
  scaffold170|s       3060 AATCGCCGAAACTCAGTCCACAGACTGAGTTAGGCATTCTGCCTTGGATC 3109

  scaffold185|s     333218 GCCCTGTTGCCAACAACAATTGGCAGCGGCGGGTATATGTTGGGGGTGAG 333267
                              v    i    v            i   v       v           
  scaffold170|s       3110 GCCATGTTACCAAGAACAATTGGCAGTGGCCGGTATATTTTGGGGGTGAG 3159

  scaffold185|s     333268 TTTTGATGAATTTACCATTTTTTGCACTATAATACTCACCACACGTCCAT 333317
                            v  v     v i i v     ii      vi      v    i  iv  
  scaffold170|s       3160 TATTCATGAAATCATCTTTTTTCACACTATTGTACTCAACACATGTTAAT 3209

  scaffold185|s     333318 TTTTTTCCAATTAATTAGTTACAGGTGTACTGGCAAAATCGCCAAAACTC 333367
                                  -                  v                i      
  scaffold170|s       3210 TTTTTTC-AATTAATTAGTTACAGGTCTACTGGCAAAATCGCCGAAACTC 3258

  scaffold185|s     333368 AGTCCACAGACTGAGTTTGGCATTCTGCTTTGGACCGCCGTGTTGCCAAC 333417
                                            v       i  v                    v
  scaffold170|s       3259 AGTCCACAGACTGAGTTAGGCATTCCGCATTGGACCGCCGTGTTGCCAAG 3308

  scaffold185|s     333418 AACAATTGGCAGCGGCGGGTATATTTTGGGGGTGAGTTTTGATTAACTCA 333467
                                                                   v  v      
  scaffold170|s       3309 AACAATTGGCAGCGGCGGGTATATTTTGGGGGTGAGTTTTCATGAACTCA 3358

  scaffold185|s     333468 TCATTTTTGACCCTATTATACTCAACACATGTTAA-TTTTTTTCAATGAA 333516
                             -     v                  ii      -           v  
  scaffold170|s       3359 TC-TTTTTCACCCTATTATACTCAACATGTGTTAATTTTTTTTCAATTAA 3407

  scaffold185|s     333517 ATAGTTAAAGGCCCAGTTCTGAATTCCCCGAAACTCAGTCCACAGACTGA 333566
                           v      v   i i v vvi   v  v i                     
  scaffold170|s       3408 TTAGTTACAGGTCTACTGGCGAAATCGCTGAAACTCAGTCCACAGACTGA 3457

  scaffold185|s     333567 GTTTGGGATTTCGCTTTGCACCGCCGTGTTGCCAACAATTTTTGGCAGCG 333616
                              v  v   i   i i v     i          v  ivv       i 
  scaffold170|s       3458 GTTAGGCATTCCGCCTCGGACCGCTGTGTTGCCAAGAACAATTGGCAGTG 3507

  scaffold185|s     333617 GCGGGTATATTAACAGAGGTGAGTTGAATAGAATACAGTTATTTCTACAC 333666
                             i        -vii i        vvvvv   iv  vi v    -  v 
  scaffold170|s       3508 GCAGGTATATT-TTGGGGGTGAGTTTTCACGAACTCATCTTTTTC-ACCC 3555

  scaffold185|s     333667 ----ATGTCTTGACTACAT-CTAATTTTCAATTATTTTATTTCAGGCCAG 333711
                           ----  i-  ii  -    -i vv          vvvvi  v      vi
  scaffold170|s       3556 TATTATA-CTCAAC-ACATGTTTTTTTTCAATTAAAAAGTTACAGGCCCA 3603

  scaffold185|s     333712 GCACAGGAACAGCCGAAACTCAGTCCACAGACTGAGTTTGGCATTTTGCC 333761
                            iv   i  ivv vi        i                 v    i  i
  scaffold170|s       3604 GTTCAGAAATCCCGAAAACTCAGCCCACAGACTGAGTTTGGGATTTCGCT 3653

  scaffold185|s     333762 TTGCACCACTGTGTTGCCAACAACGGTTTGCAGAGGCATGTAAATT--TT 333809
                                  i i           i iiv  v    v   iv   v   -- v
  scaffold170|s       3654 TTGCACCGCCGTGTTGCCAACGATATTTGGCAGCGGCGAGTATATTAATA 3703

  scaffold185|s     333810 ATGGTGAGTTAT-TGAAGTCAAACTA-TATTACAATTGTTTTCATTTCAG 333857
                           iv        ii-  i i vv  i  - v     v    i  v i v  v
  scaffold170|s       3704 GAGGTGAGTTGCATGGAATACAATTATTTTTACACTTGTCTTGACTACAT 3753

  scaffold185|s     333858 CTTAGTTTCAATTA 333871
                             v v         
  scaffold170|s       3754 CTAATTTTCAATTA 3767

Matrix = 20p43g.matrix
Kimura (with divCpGMod) = 13.05
Transitions / transversions = 1.00 (133/133)
Gap_init rate = 0.02 (49 / 2073), avg. gap size = 1.45 (71 / 49)

14098 11.46 2.32 1.19 scaffold185|size351648 332376 334531 (16301) scaffold170|size558746_(dbseq-nr_246)_[277812,288266]#LTR/Gypsy 2447 4626 (5829) m_b2042s001i121 52972

  scaffold185|s     332376 CATCACACAATTA-TTTTTTTCAATTACATCACAGATACCCCACCGGCCC 332424
                             i     iiiv -             v  ---  v i v-----    i
  scaffold170|s       2447 CACCACACGGCAAATTTTTTTCAATTAAAT---AGTTGCA-----GGCCT 2488

  scaffold185|s     332425 ATCATGGGAACAGCAGAAACTCAGTCAACATCCC----------TCCCGC 332464
                            i  vv i  iv ivi          v   vv i---------- i i  
  scaffold170|s       2489 ACCAGCGAAATCGTCAAAACTCAGTCCACAGACTGAGTTAGGCATTCTGC 2538

  scaffold185|s     332465 CTTGCACCGCCATGTTGCCAACAACAATTGGCAGCGGCCGGTATATTTTG 332514
                               v                              i           v  
  scaffold170|s       2539 CTTGGACCGCCATGTTGCCAACAACAATTGGCAGCAGCCGGTATATTGTG 2588

  scaffold185|s     332515 GGGGTGAG-TAATCACGATTTTGTCTTGTTCTACAATATTATACTCACCA 332563
                                i  -  v i vi i i -  v         vi i           
  scaffold170|s       2589 GGGGTAAGATATTTAAAACTCT-TCATGTTCTACACCACTATACTCACCA 2637

  scaffold185|s     332564 CACGGCCAATTTTTTTCAATTAATTAGTTGCAGGCCTG--CCGGCAAAAT 332611
                               v  v-      i       v     i    i  i-- v        
  scaffold170|s       2638 CACGTCCT-TTTTTTCCAATTAAATAGTTACAGGTCTATACGGGCAAAAT 2686

  scaffold185|s     332612 CGCCGAA-CTCAGTCCACAGACTGCGTTAGGCATTCCGCCTTGGCCCGCC 332660
                           i      -                v              v    v     
  scaffold170|s       2687 TGCCGAAACTCAGTCCACAGACTGAGTTAGGCATTCCGCATTGGACCGCC 2736

  scaffold185|s     332661 ATGTTGCCAAGAACAATTGGCAGCGGCTGGTATATTTTGGGGGTGAGTTT 332710
                           i                          i                      
  scaffold170|s       2737 GTGTTGCCAAGAACAATTGGCAGCGGCCGGTATATTTTGGGGGTGAGTTT 2786

  scaffold185|s     332711 TGATGAACTCACCATTTTTCGCACTATAATACTCACCACACGTCCTTTTT 332760
                            v         i v      i      vi i    v    i  i v    
  scaffold170|s       2787 TCATGAACTCATCTTTTTTCACACTATTGTGCTCAACACATGTTCATTTT 2836

  scaffold185|s     332761 TTTCCAATTAATTAGTTGCAGGTGTACTGGCAAAATCGCCGAAACTCAGT 332810
                               -            i     v                          
  scaffold170|s       2837 TTTC-AATTAATTAGTTACAGGTCTACTGGCAAAATCGCCGAAACTCAGT 2885

  scaffold185|s     332811 CCACAGAC------TGAGTTAGGCATTCCGCCTTGGCCCGCCATGTTGCC 332854
                           i       ------                      v             
  scaffold170|s       2886 TCACAGACACAGACTGAGTTAGGCATTCCGCCTTGGACCGCCATGTTGCC 2935

  scaffold185|s     332855 AACAACAATTGGCAGCGGCGGGAATATTTTCGGGGTGAGTTGTGATGAAC 332904
                             v             i  v  v     v v     i  v i vvvi   
  scaffold170|s       2936 AAGAACAATTGGCAGCAGCCGGTATATTGTGGGGGTAAGATATTTAAAAC 2985

  scaffold185|s     332905 TCACCATTTTTTGCACTATTATATTCACCACACGACCAATTTTTTTCCAA 332954
                             vi   v  i i   i i    i        i -i    iv     -  
  scaffold170|s       2986 TCTTCATGTTCTACACCACTATACTCACCACATG-TCAATCATTTTC-AA 3033

  scaffold185|s     332955 TTAATTAGTTACAGGTGTACTGGCAAAGTTGCCGAAACTCAGTCCACAGA 333004
                               v           v   v v i  i i                    
  scaffold170|s       3034 TTAAATAGTTACAGGTCTACGGTCGAAATCGCCGAAACTCAGTCCACAGA 3083

  scaffold185|s     333005 CTGAGTTTGGGATTTCGCTTTGCACCGCTGTGTTGCCAACAACAATTGGC 333054
                                  v  v   ii  i   v i   ii    i    v          
  scaffold170|s       3084 CTGAGTTAGGCATTCTGCCTTGGATCGCCATGTTACCAAGAACAATTGGC 3133

  scaffold185|s     333055 AGCGGCGTGTATATTTTGGGGGTGAGTTTTGATGAACTCACCATTTTTTG 333104
                             i   vv                   v  v     v   i v     ii
  scaffold170|s       3134 AGTGGCCGGTATATTTTGGGGGTGAGTATTCATGAAATCATCTTTTTTCA 3183

  scaffold185|s     333105 CACTATAATACTCACCACACGTCCATTTTTTTTCCAATTAACTAGTTACA 333154
                                 vi      v    i  iv        --       i        
  scaffold170|s       3184 CACTATTGTACTCAACACATGTTAATTTTTTT--CAATTAATTAGTTACA 3231

  scaffold185|s     333155 GGTGTACTGGAGAAATCGCTGAAACTCAGTCCACAGACTGAGTTAGGCAT 333204
                              v      vi       i                              
  scaffold170|s       3232 GGTCTACTGGCAAAATCGCCGAAACTCAGTCCACAGACTGAGTTAGGCAT 3281

  scaffold185|s     333205 TCTGCCTTGGACCGCCCTGTTGCCAACAACAATTGGCAGCGGCGGGTATA 333254
                             i  v          v         v                       
  scaffold170|s       3282 TCCGCATTGGACCGCCGTGTTGCCAAGAACAATTGGCAGCGGCGGGTATA 3331

  scaffold185|s     333255 TGTTGGGGGTGAGTTTTGATGAATTTACCATTTTTTGCACTATAATACTC 333304
                            v               v     i i i -     ii v    v      
  scaffold170|s       3332 TTTTGGGGGTGAGTTTTCATGAACTCATC-TTTTTCACCCTATTATACTC 3380

  scaffold185|s     333305 ACCACACGTCCATTTTTTTCCAATTAATTAGTTACAGGTGTACTGGCAAA 333354
                            v  iii  iv        i                   v       i  
  scaffold170|s       3381 AACATGTGTTAATTTTTTTTCAATTAATTAGTTACAGGTCTACTGGCGAA 3430

  scaffold185|s     333355 ATCGCCAAAACTCAGTCCACAGACTGAGTTTGGCATTCTGCTTTGGACCG 333404
                                ii                       v       i  i i      
  scaffold170|s       3431 ATCGCTGAAACTCAGTCCACAGACTGAGTTAGGCATTCCGCCTCGGACCG 3480

  scaffold185|s     333405 CCGTGTTGCCAACAACAATTGGCAGCGGCGGGTATATTTTGGGGGTGAGT 333454
                            i          v            i   i                    
  scaffold170|s       3481 CTGTGTTGCCAAGAACAATTGGCAGTGGCAGGTATATTTTGGGGGTGAGT 3530

  scaffold185|s     333455 TTTGATTAACTCATCATTTTTGACCCTATTATACTCAACACATGTTAATT 333504
                              v iv        -     v                        --- 
  scaffold170|s       3531 TTTCACGAACTCATC-TTTTTCACCCTATTATACTCAACACATGTT---T 3576

  scaffold185|s     333505 TTTTTCAATGAAATAGTTAAAGGCCCAGTTCTGAATTCCCCGAAACTCAG 333554
                                    v   v     v           v   v    vi        
  scaffold170|s       3577 TTTTTCAATTAAAAAGTTACAGGCCCAGTTCAGAAATCCCGAAAACTCAG 3626

  scaffold185|s     333555 TCCACAGACTGAGTTTGGGATTTCGCTTTGCACCGCCGTGTTGCCAACAA 333604
                           i                                               i 
  scaffold170|s       3627 CCCACAGACTGAGTTTGGGATTTCGCTTTGCACCGCCGTGTTGCCAACGA 3676

  scaffold185|s     333605 TTTTTGGCAGCGGCGGGTATATTAACAGAGGTGAGTTGAATAGAATACAG 333654
                            v             i         i            v  i       i
  scaffold170|s       3677 TATTTGGCAGCGGCGAGTATATTAATAGAGGTGAGTTGCATGGAATACAA 3726

  scaffold185|s     333655 TTATTTCTACACATGTCTTGACTACATCTAATTTTCAATTATTTTATTTC 333704
                                 i     v                                     
  scaffold170|s       3727 TTATTTTTACACTTGTCTTGACTACATCTAATTTTCAATTATTTTATTTC 3776

  scaffold185|s     333705 AGGCCAGGCACAGGAACAGCCGAAACTCAGTCCACAGACTGAGTTTGGCA 333754
                                     ii                                      
  scaffold170|s       3777 AGGCCAGGCATGGGAACAGCCGAAACTCAGTCCACAGACTGAGTTTGGCA 3826

  scaffold185|s     333755 TTTTGCCTTGCACCACTGTGTTGCCAACAACGGTTTGCAGAGGCATGTAA 333804
                             ii          i                 v iv              
  scaffold170|s       3827 TTCCGCCTTGCACCGCTGTGTTGCCAACAACGTTCAGCAGAGGCATGTAA 3876

  scaffold185|s     333805 ATT-TTATGGTGAGTTATTGAAGTCAAACTATATTACAATTGTTTTCATT 333853
                              -                           i     i      v ii  
  scaffold170|s       3877 ATTCTTATGGTGAGTTATTGAAGTCAAACTACATTACGATTGTTATTGTT 3926

  scaffold185|s     333854 TCAGCTTAGTTTCAATTAAATAATTAATTTTCTTCTAACTTGGTGATTAT 333903
                                   i         v           i      v         v  
  scaffold170|s       3927 TCAGCTTAATTTCAATTATATAATTAATTTCCTTCTACCTTGGTGATAAT 3976

  scaffold185|s     333904 ATTCTCCTCAGTATCGTTTTTCATCTTGGAGCAGCTTGGGGCTGAAATTT 333953
                              v   v      i             i                     
  scaffold170|s       3977 ATTGTCCACAGTATTGTTTTTCATCTTGAAGCAGCTTGGGGCTGAAATTT 4026

  scaffold185|s     333954 TGGCACCTGTGTCATTTTTGGTGGGCTCGGGGTGGTGGGTGGGCCCGTAA 334003
                                        -i           -- iv   v    i      v   
  scaffold170|s       4027 TGGCACCTGTGTC-CTTTTGGTGGGC--GATGTGTTGGGCGGGCCCCTAA 4073

  scaffold185|s     334004 AACATGTTAATGTAGTATGTT--ATTAT--TAGTGGAGATAAATAATTAC 334049
                             i                  --     --              ---   
  scaffold170|s       4074 AATATGTTAATGTAGTATGTTTAATTATATTAGTGGAGATAAAT---TAC 4120

  scaffold185|s     334050 ACATACTCTATTATTGTAGTCCAACAGTAGGTAGCCCTCCCGGTAACCCT 334099
                                                                   i         
  scaffold170|s       4121 ACATACTCTATTATTGTAGTCCAACAGTAGGTAGCCCTCCTGGTAACCCT 4170

  scaffold185|s     334100 CCTGTAACATTCCGGTAGCCCTCCCATATGCTCCGGTAACCCTCCGGTAC 334149
                                   i               vi                        
  scaffold170|s       4171 CCTGTAACGTTCCGGTAGCCCTCCGGTATGCTCCGGTAACCCTCCGGTAC 4220

  scaffold185|s     334150 TCTCTGGTAGCCTTCCCGTAACCTTCCGGTTACCCTCCCGTACACTTCCG 334199
                               ii                                            
  scaffold170|s       4221 TCTCCAGTAGCCTTCCCGTAACCTTCCGGTTACCCTCCCGTACACTTCCG 4270

  scaffold185|s     334200 GT----------------------ATGCCACCGGTAAACATTTTTT-AGC 334226
                             ----------------------                      -i  
  scaffold170|s       4271 GTTACCCTCCCATACACTTCCGGTATGCCACCGGTAAACATTTTTTTGGC 4320

  scaffold185|s     334227 TACTAAGTAATGCAGTTATAGCCACTAATTAGATTGTTATTGATTCTATG 334276
                                                               v           v 
  scaffold170|s       4321 TACTAAGTAATGCAGTTATAGCCACTAATTAGATTGATATTGATTCTAAG 4370

  scaffold185|s     334277 ACTTACTGAGAAGTCTGCTTTCCTTTAAAAC-GTACCAATTCCTATCGTA 334325
                                            i      v     v-                  
  scaffold170|s       4371 ACTTACTGAGAAGTCTGTTTTCCTGTAAAAAAGTACCAATTCCTATCGTA 4420

  scaffold185|s     334326 CGTAGAAAAAATTCGAAAAGTTCCTTTTGGTCTCAAATTTCCAGTTACCT 334375
                                   v  v  vi    i    i                i  v    
  scaffold170|s       4421 CGTAGAAATAAATCTGAAAGCTCCTCTTGGTCTCAAATTTCCGGTAACCT 4470

  scaffold185|s     334376 CATGGTAGACTCCGGTAACCCTCCTGTACACTAGTTTACCGGAGGGTTAC 334425
                            vi                     i                         
  scaffold170|s       4471 CCCGGTAGACTCCGGTAACCCTCCCGTACACTAGTTTACCGGAGGGTTAC 4520

  scaffold185|s     334426 AGAAGTGTACCGGGAGGTTACCGGAAGATACCATTCCGGGGGCTCCGGTA 334475
                                      v                                      
  scaffold170|s       4521 AGAAGTGTACCCGGAGGTTACCGGAAGATACCATTCCGGGGGCTCCGGTA 4570

  scaffold185|s     334476 ACTTCCCCGTACACTCGAGTGTACAGGGAGGTTACCTGTGTTTTTCATTT 334525
                             i    i                i           v        ii   
  scaffold170|s       4571 ACCTCCCTGTACACTCGAGTGTACGGGGAGGTTACCGGTGTTTTTTGTTT 4620

  scaffold185|s     334526 GCAGTG 334531
                                 
  scaffold170|s       4621 GCAGTG 4626

Matrix = 20p43g.matrix
Kimura (with divCpGMod) = 11.43
Transitions / transversions = 1.24 (135/109)
Gap_init rate = 0.02 (38 / 2155), avg. gap size = 2.00 (76 / 38)


232 29.49 0.00 1.28 scaffold185|size351648 334541 334619 (16213) C scaffold7|size730406_(dbseq-nr_160)_[16790,22653]#LTR/Copia (2119) 3745 3668 m_b2042s001i122 52971

  scaffold185|s     334541 GGTGTGTTTGCCAACTCAGGATATATGGGTCCAGGTTCATTCTCAAATAC 334590
                               ii v  v   v v   ii v ii   v v     vv    i  v  
C scaffold7|siz       3745 GGTGCATGTGACAAATGAGGGCAGACAGGTGCCGGTTCTGTCTCGAAAAC 3696

  scaffold185|s     334591 TGCGGGGTTAAGATGGATGCTCTTTATCT 334619
                           i     i  v         v - ii    
C scaffold7|siz       3695 CGCGGGATTTAGATGGATGAT-TCCATCT 3668

Matrix = 20p43g.matrix
Kimura (with divCpGMod) = 33.89
Transitions / transversions = 0.92 (11/12)
Gap_init rate = 0.01 (1 / 78), avg. gap size = 1.00 (1 / 1)


3476 31.31 3.58 0.79 scaffold185|size351648 334877 336106 (14726) C scaffold7|size730406_(dbseq-nr_160)_[16790,22653]#LTR/Copia (2585) 3279 2016 m_b2042s001i123 52971

  scaffold185|s     334877 ATCTTACTCGTGTAATCTCATCCAGCAT-GACCAGAGAGAGATTCGCATT 334925
                             iii    v          vi-iv   -  ivi   v      v  i  
C scaffold7|siz       3279 ATTCCACTCCTGTAATCTCAGT-GTCATTGATGGGAGTGAGATTAGCGTT 3231

  scaffold185|s     334926 GGCAGC---AGCAGCTG---TGCTAGTAAGGTCATGAAGCTCAGGGTTGG 334969
                              i  ---      i ---  vii i vv   iv vi  v ---  ii 
C scaffold7|siz       3230 GGCGGCTGCAGCAGCCGCAATGGCGGCATCGTCGGGTGGCGC---GTCAG 3184

  scaffold185|s     334970 GTGTGACAACAGCATCATCGTAGACATCATCATGTTCATAGAGTAAGCCG 335019
                            v        vv i vv   -- i -       vvi i  vv i vv  v
C scaffold7|siz       3183 GGGTGACAACTTCGTGCTCG--GGC-TCATCATCGCCGTATTGCACTCCT 3137

  scaffold185|s     335020 GGAAACTTAGCTGGCACATCAGGATGAGCAGGTT--------------TG 335055
                                  i   v  v ii  i  i  i       -------------- v
C scaffold7|siz       3136 GGAAACTCAGCGGGGATGTCGGGGTGGGCAGGTTGCTCCACGAGCGCCTC 3087

  scaffold185|s     335056 GTCAAACTCAGCTTCGTT-CCATCCCAGTCAAAGCGATCCTTGAGAAGAT 335104
                                 i     i  i i-        i  i  iivv  i      v   
C scaffold7|siz       3086 GTCAAATTCAGCCTCATCACCATCCCAATCGAAATTCTCTTTGAGACGAT 3037

  scaffold185|s     335105 TGAGAAACTCAAGCTTGTTTGGGAATTGAGCTTGTTT-------TGACCC 335147
                                    vv i   v vi  i     i  i     -------  i   
C scaffold7|siz       3036 TGAGAAACTGCAACTTTTGCGGAAATTGGGCCTGTTTAGATTTTTGGCCC 2987

  scaffold185|s     335148 CAGTAAGATATACACTTATTCACCCTATCTGGAATAGGGAGCTTTGTCAT 335197
                             iv i       iiiv v v   ii   i  v  v  v  i iv iv i
C scaffold7|siz       2986 CAAAAGGATATACGTCGAATGACCTCATCCGGCATTGGTAGTTCAGCGAC 2937

  scaffold185|s     335198 GACCCGGCGCTTGACGACCATGCAGGTCTCCAGGTTGAAGCATTTATTGG 335247
                            iii vv vi  v  v       vv  i  v  i ii  i     iv v 
C scaffold7|siz       2936 GGTTCTTCTTTTCACCACCATGCCCGTTTCGAGATCAAAACATTTGATCG 2887

  scaffold185|s     335248 AACCTTCTAGGTTGCCTGGGGGACCGAGGTCAACGCAACCATGTGTTTGC 335297
                               i vi     i  i iv  i     vv i ii  v         i  
C scaffold7|siz       2886 AACCCTGCAGGTTACCCGACGGGCCGAGTGCGATACACCCATGTGTTCGC 2837

  scaffold185|s     335298 TCTCTCATTGTATTCATCATGATGACATCTTCACTTGCTTCAACATATGC 335347
                           vvv v   v  i   i v  vi vi    v  i  i     i  i     
C scaffold7|siz       2836 GGGCGCATGGTGTTCGTAATCGTTGCATCATCGCTCGCTTCGACGTATGC 2787

  scaffold185|s     335348 ACAGAAAGCCACACGACAGTGATGTTGGAAATCCACCTTTTGCTGGGTGA 335397
                           v v     vv  v  i  i  vi   v      v i   i  i       
C scaffold7|siz       2786 CCCGAAAGGGACCCGGCAATGCCGTTTGAAATCAATCTTCTGTTGGGTGA 2737

  scaffold185|s     335398 CAATTTCTTGTGGTGAAATTGAAATAGGGATACCATTTATGGCAGGCATA 335447
                            i      i    i  v vi vii v ii  i  i  ii       vi i
C scaffold7|siz       2736 CGATTTCTCGTGGCGATAGCGTGGTTGAAATGCCGTTCGTGGCAGGGGTG 2687

  scaffold185|s     335448 TCATTCAACCAAAAAATCACAAAAGATATTAAATGAATCTCAAATTTCTG 335497
                           v i  i          iv     v  i  v ii     vvi   i  i  
C scaffold7|siz       2686 GCGTTTAACCAAAAAACGACAAACGACATGAGGTGAATAATAAACTTTTG 2637

  scaffold185|s     335498 TGGAAGGATGACGTCTTTGGAAAACTTGGCAAGCCTACATTGAGCAATTT 335547
                           i  i     v i   i  v ii    i   i vvv  vviiv   vv   
C scaffold7|siz       2636 CGGGAGGATCATGTCCTTCGGGAACTCGGCGATAGTAGCCCTAGCTCTTT 2587

  scaffold185|s     335548 CCTTGATTAGTTGAATTCCTCATTCAATTTCTCCAACATGCTCTCGTGTG 335597
                            i    vv  vi v  v  v ii  i  i  v     i  i  v  v iv
C scaffold7|siz       2586 CTTTGAGAAGACGTATACCGCGCTCGATCTCGCCAACGTGTTCGCGAGCC 2537

  scaffold185|s     335598 GAGGAAATGTTGATGGTGACCATGTC-AAAATATCAGCCAAAGGCTCAAA 335646
                            vv  vi i     v  i  i vi  -    i   v     v  i     
C scaffold7|siz       2536 GCTGATGTATTGATCGTAACTAAATCAAAAACATCCGCCAATGGTTCAAA 2487

  scaffold185|s     335647 CTCCATATCCATTAGCACAACACTAACAATGACACCGCCTCTTTGATAAA 335696
                           i     i     v  v     v  i    ii vv  v  v vvi    v 
C scaffold7|siz       2486 TTCCATGTCCATAAGGACAACTCTGACAACAAATCCTCCGCGACGATATA 2437

  scaffold185|s     335697 TGTAAAGGACTTTTGTTAGGCTATGTCCTAGCAGCACTGCCATTCAGGAT 335746
                            i vv iv     i    i             v  i i   i i i    
C scaffold7|siz       2436 TATTTAATACTTTCGTTAAGCTATGTCCTAGCTGCGCCGCCGTCCGGGAT 2387

  scaffold185|s     335747 GGGAGGTATTCTGTAGTAATCATCCTATAATGCCCCTCAATAGAGTCGCA 335796
                             v  i ii  i iv    v     --         vii i iv  v ii
C scaffold7|siz       2386 GGTAGATGCTCCGCCGTAAACATCC--TAATGCCCCGTGACAATGTGGTG 2339

  scaffold185|s     335797 AAGAATGGGATACCATGAGCAATCATCACATCAGCTGTGAGTCTGACAAG 335846
                                v  i  i ii vii   v   v     i  i  v  vv i  i i
C scaffold7|siz       2338 AAGAAAGGAATGCTGTTGACAAACATGACATCGGCCGTCAGGGTAACGAA 2289

  scaffold185|s     335847 TTTGTGTAAATCATAATAGTCTTTCAGGATAGGGACAAACTCTGTCTCCA 335896
                              i     v  i           ii i  v  v  i     i v   v 
C scaffold7|siz       2288 TTTATGTAACTCGTAATAGTCTTTTGGAATTGGCACGAACTCCGGCTCAA 2239

  scaffold185|s     335897 TGTGCTCCGGTCTCCTTCTCACTGTCTT-CAATGTCAGTGCCTTTCTTAT 335945
                           ivivi i   ii  i   v         - vvi -  v    v i vvv 
C scaffold7|siz       2238 CTCTTTTCGGCTTCTTTCGCACTGTCTTACCCCG-CACTGCCATCCGACT 2190

  scaffold185|s     335946 GGGTCCAAAAATGGCGTT--CAT-----------TGTCTGGTGATCATAC 335982
                                          i  --   -----------    vi  i  vi   
C scaffold7|siz       2189 GGGTCCAAAAATGGCATTGGCATTAGTGATGTCCTGTCGAGTAATGGTAC 2140

  scaffold185|s     335983 AATTTGGCATTCTACTTACCATGGTGGCAAATGTGTCATCAGACAGGCTC 336032
                                      v    i     v i        ii  i  v   i    i
C scaffold7|siz       2139 AATTTGGCATTGTACTCACCATTGCGGCAAATGCATCGTCCGACGGGCTT 2090

  scaffold185|s     336033 CCCATCATCCCTTTGGCTTTGCAAGCTGGGATGGCTCTCTCTATCTCTCT 336082
                                        v        i    i    v  ii i  i i   ii 
C scaffold7|siz       2089 CCCATCATCCCTTGGGCTTTGCGAGCTAGGATCGCCTTTTCCACCTCCTT 2040

  scaffold185|s     336083 CTTTGTGCAGCCATCAAAGTTGTT 336106
                            iv   iv i  i  iv    v  
C scaffold7|siz       2039 CCGTGTAAAACCGTCGTAGTTTTT 2016

Matrix = 20p43g.matrix
Kimura (with divCpGMod) = 33.47
Transitions / transversions = 1.30 (216/166)
Gap_init rate = 0.02 (20 / 1229), avg. gap size = 2.70 (54 / 20)


2494 29.56 3.46 0.60 scaffold185|size351648 336195 337004 (13828) C scaffold7|size730406_(dbseq-nr_160)_[16790,22653]#LTR/Copia (4922) 942 110 m_b2042s001i124 52971

  scaffold185|s     336195 TGTAGAGTCGGATGTCCTGCTCCACGTATGCCATCACTCCTTGCTTTATC 336244
                            i  v  v  i  i     i        i                 v   
C scaffold7|siz        942 TATACAGGCGAATATCCTGTTCCACGTACGCCATCACTCCTTGCTTAATC 893

  scaffold185|s     336245 TTGTCATGCTTATGAACAACACTGCGGATGAGTATTAGCCTGTCGATTGG 336294
                            i   i   i    v  vi i  v  v  v iiv i  vvvv     i  
C scaffold7|siz        892 TCGTCGTGCCTATGCACCGCGCTTCGTATCAACTTCAGAAGCTCGATCGG 843

  scaffold185|s     336295 TTCCTGTGTGGCGCTGGTCATCTCCCAAGCCACATAACTCTTGATTCTCT 336344
                           v ii  v ii  ii     i i     v  iv i  i           i 
C scaffold7|siz        842 GTTTTGAGCAGCATTGGTCGTTTCCCACGCTTCGTAGCTCTTGATTCTTT 793

  scaffold185|s     336345 GTTCCACATCAGGGTGGCAGTGCTGTAGGAGAAAATGAAAAGCCCTCACA 336394
                               v  i     i     i     i iv    iv  i  v      iii
C scaffold7|siz        792 GTTCGACGTCAGGATGGCAATGCTGCAATAGAAGTTGGAATGCCCTCGTG 743

  scaffold185|s     336395 TTGCCATCTTCCCAAGCTTGTTGCTTCTTGTTGTACTCATCATACTTTCT 336444
                           i v           v   ivi  i     i i   iv    i   v   v
C scaffold7|siz        742 CTTCCATCTTCCCATGCTCTCTGTTTCTTATCGTATGCATCGTACATTCG 693

  scaffold185|s     336445 CTCCTATTTCTTAATTTTGATTGCAGTTGTGGTGTTGGGAGGATCCACAG 336494
                               i i i   i i  i   v  v  v i     iv vi     v  i 
C scaffold7|siz        692 CTCCCACTCCTTGACTTCGATGGCCGTAGCGGTGTCCGTGGGATCAACGG 643

  scaffold185|s     336495 GCACCTTCATCATTAGTGATTCCATGTCATTGATGGCCTTTTGTACCAAT 336544
                            iivvvi  vv i i   v      i  v iv  v  i     v  i ii
C scaffold7|siz        642 GTGGAGCCAAAACTGGTGCTTCCATATCTTCCATCGCTTTTTGGACTAGC 593

  scaffold185|s     336545 GCTCCTCCATCTTTGAGGTTTACTATGCAGTACCGTGGTAAGGCCTTTTT 336594
                                   i     i i      iii      v    vi  v        
C scaffold7|siz        592 GCTCCTCCGTCTTTAAAGTTTACCGCGCAGTAACGTGCCAATGCCTTTTT 543

  scaffold185|s     336595 CTGTCCCTCAAAATCATAGTGGTATCCATTAAATGTTTCATTATTAAGAT 336644
                           v  ii i  i     --i i  i   iiiv      ii    v v  i  
C scaffold7|siz        542 GTGCTCTTCGAAATC--GGCGGCATCTGCGAAATGTCCCATTTTAAAAAT 495

  scaffold185|s     336645 TATATTCTCTAGCCCTGGCATGGGCACTTTGAAAAGAGTAGACAGCTGAT 336694
                           v i   i     v  v iii    ii         ii vv v  v   v 
C scaffold7|siz        494 GACATTTTCTAGGCCAGATGTGGGTGCTTTGAAAAAGGGTGCCACCTGCT 445

  scaffold185|s     336695 TTCTGTGAGGCCTGTTTCCACCAGTCTTCCATCTTTTCCTCCCTTCCAGC 336744
                            i  iv i v  vi vv       ii     ii     i           
C scaffold7|siz        444 TCCTAGGGGTCCGATGACCACCAGCTTTCCACTTTTTCTTCCCTTCCAGC 395

  scaffold185|s     336745 TTGATCTTGGCTTCTTCACCCATGGCCCCCAAT-CCTTCACCAGAAA--- 336790
                              iv    v    i  i          i ii -   viv v     ---
C scaffold7|siz        394 TTGGGCTTGTCTTCCTCGCCCATGGCCCTCGGTACCTATTCGAGAAACTC 345

  scaffold185|s     336791 ----------ACAGCAA--TGAACAGTGGGGTCTCACCTATATTATTCTA 336828
                           ----------i i v  --ivv     vii vi v iv         i  
C scaffold7|siz        344 TCCTCCTCTTGCGGGAAATCCCACAGTCAAGGTTAATATATATTATTTTA 295

  scaffold185|s     336829 AATATGTTGAAGGTACA-CTTAGATCCGCAGTCACTCTCAGACAAAACAA 336877
                            v        ii v   - ii  -i   iv   i vi           vi
C scaffold7|siz        294 ATTATGTTGAGAGAACATCCCAG-CCCGTCGTCGCGTTCAGACAAAACCG 246

  scaffold185|s     336878 ATCCAGGGACAGCAGCTTAATCCACTATAAATGATGATATTTTGAATAAT 336927
                           i ivi ivi      i  i  i vv        vv    v  vi      
C scaffold7|siz        245 GTTAGGATGCAGCAGTTTGATTCTGTATAAATGCAGATAATTAAAATAAT 196

  scaffold185|s     336928 ATGAGCCATTTTGGCTCTTATTCGC--------TAG--CCGCA-CATGTT 336966
                                -  ivv              --------   --  v  -   - v
C scaffold7|siz        195 ATGAG-CACAGTGGCTCTTATTCGCTGCATACATAGCTCCTCAGCAT-TA 148

  scaffold185|s     336967 TCCTGTCCCTAGCTCTCATGATTTTTATTTTTGCTCTC 337004
                                  i  v       ivvv i   i    v     
C scaffold7|siz        147 TCCTGTCTCTCGCTCTCACTTGTCTTACTTTTTCTCTC 110

Matrix = 20p43g.matrix
Kimura (with divCpGMod) = 33.10
Transitions / transversions = 1.45 (141/97)
Gap_init rate = 0.02 (13 / 809), avg. gap size = 2.54 (33 / 13)


824 17.46 0.56 3.47 scaffold185|size351648 337226 337403 (13429) rnd-1_family-546#Unknown 1 173 (4) m_b2042s001i125 52973

  scaffold185|s     337226 AATATGAAACATCTCTCTAGTAAATAGTGCATTAAACTATCTAAGAGGGG 337275
                                v   i   ?  -        v    i    v        iv   v
  rnd-1_family-          1 AATATCAAATATCNCT-TAGTAAATCGTGCGTTAATCTATCTAAATGGGT 49

  scaffold185|s     337276 AAAACACAGACAGGAGTCTTTCTTTTCCAACTAAGCAGAGCAATGACAGG 337325
                           i ii   i    i?              i  v           i i ?i?
  rnd-1_family-         50 GAGGCACGGACAANAGTCTTTCTTTTCCGACAAAGCAGAGCAACGGCNAN 99

  scaffold185|s     337326 CAGGCCATACTGAAAAGGT-GTAACATGCGATCTTCATCATACCCCAAGT 337374
                           v?i      --- i   i -   ii -i        v            ?
  rnd-1_family-        100 GNAGCCATA---AGAAGATCGTAGTA-ACGATCTTCTTCATACCCCAAGN 145

  scaffold185|s     337375 GGGGCACACTCAGTCCTGGGGCCGGCTAA 337403
                                i  -    i    v   v      
  rnd-1_family-        146 GGGGCGCA-TCAGCCCTGTGGCGGGCTAA 173

Matrix = 20p43g.matrix
Kimura (with divCpGMod) = 17.39
Transitions / transversions = 2.00 (20/10)
Gap_init rate = 0.04 (7 / 177), avg. gap size = 1.00 (7 / 7)


442 29.48 8.09 5.44 scaffold185|size351648 337506 338061 (12771) C rnd-5_family-3444#LINE/Ambal (306) 4005 3436 m_b2042s001i126 52974

  scaffold185|s     337506 GCAATCAAGTGCTGCCTATAAATTGTGGGACCTTCACCCAATTGTTGAAA 337555
                             ? ? v   i   ? v  viiiv    iv  ivi?  i i  --i    
C rnd-5_family-       4005 GCNANCCAGTACTGNCGATCGGCGGTGGATCCCGTNCCTAGTT--CGAAA 3958

  scaffold185|s     337556 GTCTATGTCAAGG-AGATGTCAA----TGCAATGGGAGGAGATGTGTGGG 337600
                              i vi  vi  -  --  v  ----  iiv   v     ?v i  v--
C rnd-5_family-       3957 GTCCAGATCCGGGCAG--GTAAAGCGCTGTGCTGGCAGGAGNAGCGTC-- 3912

  scaffold185|s     337601 GTGTGGGGTCGA--GCAAGTAG--GGCACCTACCTGTT--ACATGACTTC 337644
                           -  i?     ?i-- v?  ?  -- v ii v  i ?i -- i    iiv 
C rnd-5_family-       3911 -TGCNGGGTCNGTGGANAGNAGNTGCCGTCGACTTNCTCCATATGATCGC 3863

  scaffold185|s     337645 ATTATGTTCAGTGGTAGTAAGTCCTTCAAGGAGAGGAATGTGGATCTGGG 337694
                           i ii       iv?i?  vvv?  ?  i vv   v i ?   i vi v  
C rnd-5_family-       3862 GTCGTGTTCAGCCNCNGTCCTNCCNTCGATCAGACGGANGTGAAGTTCGG 3813

  scaffold185|s     337695 TGTTCCAATATGCCCACTGGCTGTGGGTGATTGAGAGAACATG-CTC-CA 337742
                           i   ? i   ?i       ?i    v     i v?  i vi  -  v- i
C rnd-5_family-       3812 CGTTNCGATANACCCACTGNTTGTGTGTGATCGCNAGGAGGTGGCTGACG 3763

  scaffold185|s     337743 AGAACAGGTTGGCCCA-GGTG-------------GATAATC--GCGAGCC 337776
                             vv i i  v     - ?i -------------  ii ? --   v ? 
C rnd-5_family-       3762 AGCTCGGATTCGCCCACGNCGTAATATGCCGTCCGACGANCCTGCGCGNC 3713

  scaffold185|s     337777 AAGATGTAAGAGACGCCTTTGTTGGATAGGGAAGA-------GACAGCAG 337819
                           ?  vii --   v   ------  v  v?v ??i ------- ?i   - 
C rnd-5_family-       3712 NAGTCAT--GAGCCGC------TGCATTNCGNNAACTTNTTGGNTAGC-G 3672

  scaffold185|s     337820 CCAACCCAACCCTCTAGAAAGTTATCCCACCCTAACGTGTCATGCTCACT 337869
                             i i? ?v  i  i  i     i     v  ? iv        i  -  
C rnd-5_family-       3671 CCGATNCNTCCTTCCAGGAAGTTGTCCCAACCNAGAGTGTCATGTTC-CT 3623

  scaffold185|s     337870 A-GCCCATCTGGATAA-GTGTGGGAATG-ATCAAGCGATGTCAGTCATTG 337916
                           i-     ?iiivi   -   v   v   -i? i  ??     i iv  v 
C rnd-5_family-       3622 GCGCCCANTCATGTAAGGTGGGGGTATGCGNCGAGNNATGTCGGCAATGG 3573

  scaffold185|s     337917 AGCCTTCACCAAATTGGTGG--AGGTAACTGTCGAAACAGGAGATGATGT 337964
                                  ?  vi--i i  i--     i - i i ---------- ii  
C rnd-5_family-       3572 AGCCTTCNCCCG--CGATGAGCAGGTAGC-GCCAA----------GGCGT 3536

  scaffold185|s     337965 CGGGA--TCA-GCTTGTGTGTCCTCCATCCAGTCAATTAGCTTAGCAACT 338011
                            v  ?-- i -  v     v  vi        v   iv  iivvv     
C rnd-5_family-       3535 CTGGNNTTTACGCATGTGTTTCGCCCATCCAGGCAACAAGTCATTCAACT 3486

  scaffold185|s     338012 GAATGAGAAAAGAGTCTGT-GACACTCCGAATTCGGGCATTGGGCGATAT 338060
                             ?i i     -v i v ?- v vvi   i  iv     ?i i iv    
C rnd-5_family-       3485 GANCGGGAAAA-CGCCAGNCGTCTACCCGGATCGGGGCANCGAGTTATAT 3437

  scaffold185|s     338061 G 338061
                            
C rnd-5_family-       3436 G 3436

Matrix = 20p43g.matrix
Kimura (with divCpGMod) = 33.32
Transitions / transversions = 1.42 (91/64)
Gap_init rate = 0.09 (49 / 555), avg. gap size = 1.55 (76 / 49)

596 30.05 3.83 4.06 scaffold185|size351648 337623 338066 (12766) C rnd-4_family-290#LINE/Ambal (405) 3795 3353 m_b2042s001i127 52974

  scaffold185|s     337623 CACCTACCTGTTACATGACTTCATTATGTTCAG---TGGTAGTAAGTCCT 337669
                               ?  i    v     i?  i ii     ? ---i   vv i---  ?
C rnd-4_family-       3795 CACCNACTTGTTCCATGATNTCGTCGTGTTCNGGCTCGGTTTTG---CCN 3749

  scaffold185|s     337670 TCAAGGAGAGGAATGTGGATCTGGGTGTTCCAATATGCCCACTGGCTGTG 337719
                             i  ?  iv i ?   ?i ii?? ii  ? i    ii      vi    
C rnd-4_family-       3748 TCGAGNAGGCGGANGTGNGTTCNNGCATTNCGATATATCCACTGCTTGTG 3699

  scaffold185|s     337720 GGTGATTGAGAGAACATGCTCCAAGAACAGGTTGGCCCAGG--TGGATA- 337766
                           v     ?vvi  v vi  ? vv v    vv v ?     ? -- v   i-
C rnd-4_family-       3698 CGTGATNCCAAGCAGGTGNTGGATGAACTCGGTNGCCCANGACTTGATGT 3649

  scaffold185|s     337767 ---ATCGCGAGCCAAGATGT--AAGAG-ACGCCTTTGTTGGATAGGGAAG 337810
                           ---i ? v     v- v v -- v  ?-i v v i   v  ?--- i i 
C rnd-4_family-       3648 GCCGTNGGGAGCCT-GCTTTCCATGANTGCTCGTCTGTAGGN---GAAGG 3603

  scaffold185|s     337811 AGACAGCAGCCAACCCAACCCTCTAGAAAGTTATCCCACCCTAACGTGTC 337860
                             vivi ?v  ? ii iv     i   i -  i     ?  ? ii     
C rnd-4_family-       3602 AGTTCACNTCCNATTCGTCCCTCCAGAGA-TTGTCCCANCCNAGTGTGTC 3554

  scaffold185|s     337861 ATGCTCACTAGCCCATCTGGATAAGTGTGGGAATGATCAAGCG-ATGTCA 337909
                           vv?i  vv ?      i v    i   i   v   ------  -  v  ?
C rnd-4_family-       3553 CANTTCCGTNGCCCATTTCGATAGGTGCGGGTATG------CGCATCTCN 3510

  scaffold185|s     337910 GTCATTGAGCCTTCACCAAATTGGTGGAGGTA-ACTGTCGAAACAGGAGA 337958
                           ii   i        v  ivi   vv v i   -i  -  v ii  vvvi 
C rnd-4_family-       3509 ACCATCGAGCCTTCCCCGTGTTGTAGCAAGTACGCT-TCCAGGCATTCAA 3461

  scaffold185|s     337959 TGATGT-CGGGATCAGCTTGTGTGTCCTCCATCCAGTCAATTAGCTTAGC 338007
                           i  i  -  ---  ivi?i v    ii           ? v?   viiv 
C rnd-4_family-       3460 CGACGTACG---TCGCTNCGGGTGTTTTCCATCCAGTCNAGNAGCGCGTC 3414

  scaffold185|s     338008 AACTGAATGAGAAAAGAGTCTGTGACACTCCGAATTCGGGCATTGGGC-- 338055
                           i  ?  v  vvi   ? vii vi ? ivi   i   ? ?    i ? i--
C rnd-4_family-       3413 GACNGATTGCTGAAANACCTTCCGNCGACCCGGATTNGNGCATCGNGTCA 3364

  scaffold185|s     338056 GATATGCAAGC 338066
                              i   ?i? 
C rnd-4_family-       3363 GATGTGCNGNC 3353

Matrix = 20p43g.matrix
Kimura (with divCpGMod) = 35.54
Transitions / transversions = 1.29 (72/56)
Gap_init rate = 0.06 (28 / 443), avg. gap size = 1.25 (35 / 28)


549 32.36 4.49 2.30 scaffold185|size351648 339175 339642 (11190) C rnd-4_family-290#LINE/Ambal (2027) 2173 1696 m_b2042s001i128 52974

  scaffold185|s     339175 GGGACCTGTAGATATTTCCGAAGTCTGGGAAACAAACAAAAGGTAGGGGA 339224
                             ? v?i i ?i i     v?  i  v  vi ? i? i?  ?  ?  ?  
C rnd-4_family-       2173 GGNAGNCGCANGTGTTTCCCNAGCCTCGGCGANAGNCGNAANGTNGGNGA 2124

  scaffold185|s     339225 GGTGAGGAGCTGAATGCTGGATCTCCACAGTGACAAGTCCTGGGAGGTAG 339274
                           v  ?  ?  vii    v  vv?          vv  i     v iv  i 
C rnd-4_family-       2123 CGTNAGNAGGCAAATGGTGTCNCTCCACAGTGCGAAATCCTGCGGCGTGG 2074

  scaffold185|s     339275 GACATTCGATTGGGAAGCCTATCATCAAGGGTAGTTGGAGAGCTAA---- 339320
                            ?i?   vi??     ?? i  vi -i  vviv    vvvi   v ----
C rnd-4_family-       2073 GNTNTTCCGNNGGGAANNCCATGGT-GAGTCCCGTTGCTCGGCTTACCGT 2025

  scaffold185|s     339321 AGT-----------AACTGTTACTCCCTTGCTGAGAACTAGCTGTGAGAT 339359
                              -----------?  i  v i?  v i  v?  v ii  i  v  ? ?
C rnd-4_family-       2024 AGTTTCTCNGGGTCNACCGTGATNCCGTCGCANAGTATCAGTTGGGANAN 1975

  scaffold185|s     339360 TAAAAAAAAAACACCCGAAAGAATTTCCGAGCACAGCTGAAGGATTCCCA 339409
                           v  iv i -----  iviv  v i     v  ? vii     ---- i?i
C rnd-4_family-       1974 GAAGTAGA-----CCTTGTAGTACTTCCGCGCNCTATTGAAG----CTNG 1934

  scaffold185|s     339410 CTCGTGCTTTGGGAGG-ATG---CAAGTAACTTCCTTCTACGATAACCCT 339455
                            i i vv ivi     -  ?--- ii  vi i  -   i i? ??  ii 
C rnd-4_family-       1933 CCCATTGTCGAGGAGGNATNACTCGGGTTGCCTC-TTCCATNANNACTTT 1885

  scaffold185|s     339456 ATCTTGTTCCCTAGGTGGTGAGATGGCTGGGAGATCAAGTTCCAGTTGTA 339505
                           i  ii i    v?iv   i v   ivii v vv?  v  v  i ?  v? 
C rnd-4_family-       1884 GTCCCGCTCCCGNACTGGCGCGATATTCGCGTCNTCCAGGTCTANTTTNA 1835

  scaffold185|s     339506 CCTCATACCAATCCAGATACTCCCAATGCACCGTAAACCAGGAGTGGGCG 339555
                               i  vi i v ivi        vv i i v i       ?   v i?
C rnd-4_family-       1834 CCTCGTAGTAGTGCGCGTACTCCCATAGTATCTTGAACCAGGNGTGCGTN 1785

  scaffold185|s     339556 GCTAGGCAACTGAATGTTGCATATTCACGGGTCAG--AATTGCCGTCCAG 339603
                             ?  ??vi i v v ivv i  v  i  ?ivv  -- i  ?  ?v ?  
C rnd-4_family-       1784 GCNAGNNCGCCGTAGGCGTCGTAGTCGCGNAGGAGGAAGTTNCCNGCNAG 1735

  scaffold185|s     339604 ACCCACCTCTAGTTGAATGAGTTCAAAGGTACAACGGAG 339642
                               iii  v     v?i   i  i   i i ?v     
C rnd-4_family-       1734 ACCCGTTTCGAGTTGTNCGAGCTCGAAGATGCNTCGGAG 1696

Matrix = 20p43g.matrix
Kimura (with divCpGMod) = 40.21
Transitions / transversions = 1.21 (81/67)
Gap_init rate = 0.03 (16 / 467), avg. gap size = 2.00 (32 / 16)


2283 24.04 4.47 3.20 scaffold185|size351648 339664 340557 (10275) C rnd-4_family-290#LINE/Ambal (3012) 1188 284 m_b2042s001i129 52974

  scaffold185|s     339664 GTCCATTAACAAACTTCTACGACAGTAGGTACCAGTAAAATTTTGTAGGT 339713
                            i  v v   i     v  v  ?  ?           iv    ivii   
C rnd-4_family-       1188 GCCCTTGAACGAACTTGTAGGANAGNAGGTACCAGTAGCATTTCTCGGGT 1139

  scaffold185|s     339714 TTGAGGCTTCTGCCTGTTGCTTGGAGGAGTTGT-GCCCAGTAGTATGTAG 339762
                             ?  ii ? i?  v  v     v  ?  v-  -           i  i 
C rnd-4_family-       1138 TTNAGATTNCCNCCAGTGGCTTGCAGNAGA-GTAGCCCAGTAGTACGTGG 1090

  scaffold185|s     339763 CCTTTTGGACTCTTG-CAACAAATTCAGCCTCAGAAGTCTGGCTGTCAGG 339811
                            vv?i  i---    - iivi  v?  - ?    ?----  --  vv   
C rnd-4_family-       1089 CAGNCTGA---CTTGTCGGAGAAGNCA-CNTCAGN----TG--TGGAAGG 1050

  scaffold185|s     339812 T-GGTTA--GTGTAGGAGATCCATATCATCAACATAGAGGAGAGCAGCAA 339858
                           i- ii  --   v  ?     ?i    i  v  i     i  v  ?  ? 
C rnd-4_family-       1049 CCGACTAACGTGGAGNAGATCNGTATCGTCCACGTAGAGAAGCGCNGCNA 1000

  scaffold185|s     339859 CTTGTAGAGAA--ATCTCCAATCACACCGACCTGAAGTTAGCACCATATC 339906
                           --  iv   i --  vi  i i  vi v  v?i     ??  i  i  ? 
C rnd-4_family-        999 --TGCCGAGGACGATGCCCGACCAAGCAGAGNCGAAGTNNGCGCCGTANC 952

  scaffold185|s     339907 CTTGTGCTTTATCAGC-AACAAGGATAACCATGCTAATAACCAACCATGC 339955
                              vi vi  i v?  -i   - v  ?   i    i  ?i ?iv      
C rnd-4_family-        951 CTTTCGACTTGTANGCCGACA-GCATNACCGTGCTGATNGCNGTCCATGC 903

  scaffold185|s     339956 CGCCGGCGATGCGCCATGGCCCTGCGCAAGCCCCACATGTGGTTGGCCTT 340005
                           ?     ? v?     iiv?  i  iii?  ?    ii ii  --i iii 
C rnd-4_family-        902 NGCCGGNGCNGCGCCGCTNCCTTGTATNAGNCCCATGTACGG--AGTTCT 855

  scaffold185|s     340006 GT-GTGCTCACATAGCTTGATGCAGCCAGACCAAACCCAGATT------- 340047
                             -    ivv       ?vv vi?  ? v?  i  i  v v  -------
C rnd-4_family-        854 GTCGTGCCACCATAGCTNCTTTTNGCNATNCCGAATCCCGTTTTNAGGAA 805

  scaffold185|s     340048 -----GCATAGTCTTTAAACATTGGAGATAGCTCTGTATCATGTGGAGAG 340092
                           -----    i    v? v   ?v ?  i    v  v? iv ???v  ?? 
C rnd-4_family-        804 GAACCGCATGGTCTGNATACANAGNAGGTAGCACTTNACGANNNCGANNG 755

  scaffold185|s     340093 GGACTTTCATTGCTTGGAGAGAGATGCTTCCTGCAGTGCGGTTCACAGCA 340142
                            v  ?     ?     i  ? v  v   ?     - i i       v  i
C rnd-4_family-        754 GCACNTTCATNGCTTGAAGNGCGAAGCTNCCTGC-GCGTGGTTCACTGCG 706

  scaffold185|s     340143 TCATAACAGTTTGCAGCTTCATTGCTGGAGACTGCACTCAGTTGAC--GC 340190
                             i  i     i  ?  v        v  ?  ?  i--   v ?v -- ?
C rnd-4_family-        705 TCGTAGCAGTTCGCNGCGTCATTGCTTGANACNGCG--CAGGTNTCGTGN 658

  scaffold185|s     340191 AGGATGTTGGCTTGGTGAAAAAATAATTGTTTGAGTATGGAGGAGTCTGT 340240
                             ?     ?       v   i  ?  i     vivi     ?     i  
C rnd-4_family-        657 AGNATGTTNGCTTGGTCAAAGAANAACTGTTTCGTCATGGANGAGTCCGT 608

  scaffold185|s     340241 GGTTTTCTTTCCTGCCATGGCAACTTGTTCAACTGGAATTACACC-ATGC 340289
                            viv   - ?  v vvi    vv    i        v v?  ?  -i  v
C rnd-4_family-        607 GCCGTTC-TNCCAGAAGTGGCCCCTTGCTCAACTGGCAGNACNCCTGTGG 559

  scaffold185|s     340290 ACTTGCATGTGGTACATCATTTTGCTTGGCAAAGATCTCTTATTAACCAC 340339
                           v   -   viv? i i   - ii    ?     ?  ?v i - ? i    
C rnd-4_family-        558 CCTT-CATCCTNTGCGTCA-TCCGCTTNGCAAANATNACCT-TNAGCCAC 512

  scaffold185|s     340340 CAATTAAAATCTGCTTCTGGTAAGCATATTGCCTGCAGCTTGTCAATGTG 340389
                                i  i  v  i  ?iiv i   ?  ?  ?i ?        i   i 
C rnd-4_family-        511 CAATTGAAGTCAGCCTCNAAGAGGCANATNGCNCGNAGCTTGTCGATGCG 462

  scaffold185|s     340390 TATATTCCCTGCCACTTTTTCCAGTATG-----------TTTCCACCATG 340428
                           v  i     ?     i        i v -----------  v  i    v
C rnd-4_family-        461 AATGTTCCCNGCCACCTTTTCCAGCAGGACGGTGACTCCTTGCCGCCATC 412

  scaffold185|s     340429 TG---AGGGGAAGACCCCATCATGAGGCAAGGTTGATGGTCCGGACATGC 340475
                             ---     vviv    iiv?  v?  v         v i  ?  i  v
C rnd-4_family-        411 TGTTNAGGGGCTATCCCCGCGNTGCNGCTAGGTTGATGCTTCGNACGTGG 362

  scaffold185|s     340476 AATGCTACCAGGAAAGTGTCCAAGCAGGAGGACT-TATAACGCCCAAAGT 340524
                            iv vv -    i vv    ---      vvi  - i  ii i       
C rnd-4_family-        361 AGGGAGA-CAGGGATTTGTC---GCAGGATCGCTCTGTAGTGTCCAAAGT 316

  scaffold185|s     340525 GAC-GACGCTCTTTGAGGAAGAAGTTGATTCTTT 340557
                            v - v       v  v  ?  ?  --i    i 
C rnd-4_family-        315 GCCTGCCGCTCTTGGACGANGANGT--GTTCTCT 284

Matrix = 20p43g.matrix
Kimura (with divCpGMod) = 26.54
Transitions / transversions = 1.17 (112/96)
Gap_init rate = 0.05 (44 / 893), avg. gap size = 1.57 (69 / 44)

2038 28.90 5.94 1.17 scaffold185|size351648 339690 340834 (9998) C rnd-5_family-3444#LINE/Ambal (3104) 1207 9 m_b2042s001i130 52974

  scaffold185|s     339690 AGGTACCAGTAAAATTTTG-TAGGTTTGAGGCTTCTGCCTGTTGCTTGGA 339738
                            i          v i  i -i      v i ? iviv  v  v     v 
C rnd-5_family-       1207 AAGTACCAGTAACACTTCGGCAGGTTTCAAGNTCGCCCCGGTGGCTTGTA 1158

  scaffold185|s     339739 GGAGTTGTGCCCAGTAGTATGTAG--CCTTTTGGACTCT---TGCAACAA 339783
                           i     vv     i  i  v    --  iv   v  i v--- ?   vi 
C rnd-5_family-       1157 AGAGTTCGGCCCAATAATAGGTAGTGCCCGTTGCACCCGACGTNCAAAGA 1108

  scaffold185|s     339784 A------TTCAGCCTCAGAAGTCTGGCTGTC-AGGTGGTT--AGTGTAGG 339824
                            ------?   ??i  ? v? iv  v  ii - v v ii -- i  v   
C rnd-5_family-       1107 ACTGGTGNTCANNTTCNGCNGCGTGCCTACCCACGGGACTGNAATGAAGG 1058

  scaffold185|s     339825 AGATCCATATCATCAACATAGAGGAGAGCAGCAACTTG--TAGAGAAATC 339872
                             i  vi i     v     v  v? i  ?    ?vvi--   iv    v
C rnd-5_family-       1057 AGGTCAGTGTCATCCACATACAGCNGGGCNGCAANGGAGCTAGGCAAATA 1008

  scaffold185|s     339873 --TCCAATCACACCGACCTGAA-GTTAGCACCATATCCTTGTGCTTTATC 339919
                           --i vi i  ii i vv     - i i     i?      v   i  i v
C rnd-5_family-       1007 GGCCGGACCATGCTGCGCTGAANGCTGGCACCGNATCCTTTTGCCTTGTA 958

  scaffold185|s     339920 AGCAACAAGGATAACCATGCTAATAACCAACCATGCCGCCGGCGATGCGC 339969
                           i  ??ii vi  ?  ?i       vi  i    ?  v  ?     v  ? 
C rnd-5_family-        957 GGCNNTGACAATNACNGTGCTAATCGCCGACCANGCGGCNGGCGAAGCNC 908

  scaffold185|s     339970 CATGGCCCTGCGCAAGCCCCACATGTGG----TTGGCCTTGTGTGCTCAC 340015
                            iivi  i  ?  ?  i    i vi?  ---- i ivv  vv ?i ivv 
C rnd-5_family-        907 CGCTACCTTGNGCNAGTCCCATAAANGGGGATTCGAAGTTCAGNACCGCC 858

  scaffold185|s     340016 ATAGCTTGATGCAGCCAGACCAAACCCAG------------ATTGCATAG 340053
                              i  ivv vi?    ??  i     ? ------------ i     v 
C rnd-5_family-        857 ATAACTCCTTTTNGCCANNCCGAACCCNGTCTTNAGGAAGAACTGCATCG 808

  scaffold185|s     340054 TCTTTAAACATTGGAGATAGCTCT-GTATCATGTGGAGAGGGACTTTCAT 340102
                              v? vi  ?v    i    v  -   i   i  ? vv  v ??iv   
C rnd-5_family-        807 TCTGNATGCANAGGAGGTAGCACTCGTACCATATGNATCGGTANNCGCAT 758

  scaffold185|s     340103 TGCTTGGAGAGAGATGCTTCCTGCAGTGCGGTTCACAGCATCATAACAGT 340152
                           ?   i v  ? vv v   ?  ?  v i i    ?  i vi  i  i  i 
C rnd-5_family-        757 NGCTCGCAGNGCCAGGCTNCCNGCCGCGTGGTTNACGGAGTCGTAGCAAT 708

  scaffold185|s     340153 TTGCAGCTTCATTGCTGGAGACTGCACTCAGTTGACGCAGGATGTTGGCT 340202
                            i     v  i     ?  i  v    v?i ?v?ii i i? ii  ? ?i
C rnd-5_family-        707 TCGCAGCGTCGTTGCTNGAAACGGCACANGGNANGTGTAANACATTNGNC 658

  scaffold185|s     340203 TGGTGAAAAAATAATTGTTTGAGTATGGAGGAGTCTGTGGTTTTCTTTCC 340252
                               vi  i?    i     v  i     v     vi ?  ?v i     
C rnd-5_family-        657 TGGTCGAAGNATAACTGTTTCAGCATGGACGAGTCGATNGTNGTTTTTCC 608

  scaffold185|s     340253 TGCCATGGCAACTTGTTCAACTGGAATTACACCATGCACTTGCATGTGGT 340302
                           ? ivi??  ?v    i  vi i  ? vv  v?iv  ?i ?i?   vi?  
C rnd-5_family-        607 NGTGGNNGCNCCTTGCTCCGCCGGNAGGACCNTCTGNGCNCNCATCCNGT 558

  scaffold185|s     340303 ACATCATTTTGCTTGGCAAAGATCTCTTATTAACCACCAATTAAAATCTG 340352
                                 -i?i?            vv i - i i      i  i  i    
C rnd-5_family-        557 ACATCA-CNCNCTTGGCAAAGATGACCT-TCAGCCACCAGTTGAAGTCTG 510

  scaffold185|s     340353 CTTCTGGTAAGCATATTGC-CTGCAGCTTGTCAATGTGTATATTCCCTGC 340401
                            i  ?i ? ii i   ?  -   -  i  ?v    v  ii i  ?  v  
C rnd-5_family-        509 CCTCNAGNAGACGTATNGCTCTG-AGTTTNGCAATTTGCGTGTTNCCAGC 461

  scaffold185|s     340402 CACTTTTTCCAGTA---------------TGTTTCCACCATGTGAGGGGA 340436
                           ? ?i          ---------------  i ?   i v? vv     v
C rnd-5_family-        460 NANCTTTTCCAGTAAGTACTGTGACNCCCTGCTNCCATCTNGGCAGGGGC 411

  scaffold185|s     340437 AGACCCCATCAT-GAGGCAAGGTTGATGGTCCGGACATGCAATGCTACCA 340485
                           iv?    - ?i -           ?   v ?  ?  ?  ? iv vv    
C rnd-5_family-        410 GTNCCCC-TNGTGGAGGCAAGGTTNATGTTNCGNACNTGNAGAGAGACCA 362

  scaffold185|s     340486 GGAAAGTGTCCAAGCAGGAGGACTTATAACGCCCAAAGTGAC-GACGCTC 340534
                            v??i vi  vi ?  v vv v   i  ?i v        v - v i  i
C rnd-5_family-        361 GCNNGGGATCGGANCATGCTGCCTTGTANTGGCCAAAGTGCCTGCCACTT 312

  scaffold185|s     340535 TTTGAGGAAGAAGTTGATTCTTTCGAGGTGGCACAAAACAATCTATACTC 340584
                                v  v ?i  v     i  v vvv vv v     vi viv v v  
C rnd-5_family-        311 TTTGATGATGNGGTGGATTCCTTGGCCCTTTCCCAAAAGGAATGAAAATC 262

  scaffold185|s     340585 ATCTTG---ATGATGTTTGTGTTAGTG-TCAGGAAGGTCTGTGAACTGAA 340630
                            v  i ---i   ivii?   i -   - ?   i v?  ?v v v? v? 
C rnd-5_family-        261 AGCTCGTNTGTGACCCCNGTGCT-GTGCTNAGGGACNTCNTTCATNTCNA 213

  scaffold185|s     340631 GCCG-AATGGTTGCTGCAGC--CCACAAGAGGTCAATAGTAG--CTTGTC 340675
                            ?  -   --i  -v     --  v  i      v ii  i --   i  
C rnd-5_family-        212 GNCGTAAT--CTG-GGCAGCCGCCTCAGGAGGTCTACGGTGGCACTTATC 166

  scaffold185|s     340676 ACAACCCG-GAGGGAAGACATATGTA--TTGGAGAGTA-ATCAGCCTGCT 340721
                           i  ---  -       vvvi  v   --i v   ii i-i  i v ?  v
C rnd-5_family-        165 GCA---CGTGAGGGAACTGGTAGGTAGCCTCGAGGATGCGTCGGGCNGCA 119

  scaffold185|s     340722 GACTTGATGTGGCCTAATGGACCAAAGTCTTCAGCCAGCTGACCACTGCT 340771
                            ---i?i   v?  i iv       v   v  v    i? vv    viv 
C rnd-5_family-        118 G---CNGTGTCNCCCAGAGGACCAATGTCGTCTGCCAANTTTCCACAAGT 72

  scaffold185|s     340772 CAGCAGTGTGCACGACCCAAGAGCAAATCACCTACCAAGATGTAGTCTGC 340821
                           v vii v iv i? vv  i  i vi  ? iv  ?     ?  ?v ? v  
C rnd-5_family-         71 AATTGGAGCTCGNGCACCGAGGGAGAANCGACTNCCAAGNTGNCGNCGGC 22

  scaffold185|s     340822 AGGCATGCTCAAC 340834
                            v  ii i     
C rnd-5_family-         21 ATGCGCGTTCAAC 9

Matrix = 20p43g.matrix
Kimura (with divCpGMod) = 36.35
Transitions / transversions = 1.10 (171/156)
Gap_init rate = 0.03 (38 / 1144), avg. gap size = 2.16 (82 / 38)


766 24.51 0.00 0.00 scaffold185|size351648 341086 341289 (9543) C rnd-1_family-641#Unknown (26) 694 491 m_b2042s001i131 52975

  scaffold185|s     341086 AAGGGATTGTCAATGTTTGCACGCCGGGCTGCTCAACAAAGGTTCCTGGC 341135
                            i   i iv  i   iiv  v        i  ? i?  v        ? i
C rnd-1_family-        694 AGGGGGTCCTCGATGCCGGCCCGCCGGGCCGCNCGNCACAGGTTCCTNGT 645

  scaffold185|s     341136 ATCCGGGACCAAGCCATCATGCCATCTAAGCAACCACTTGAGAATGGCAT 341185
                           i  ?  ?   vv?  i  i     ? v?  ? ?      ?  i i? vvi
C rnd-1_family-        644 GTCNGGNACCTTNCCGTCGTGCCANCGNAGNANCCACTTNAGGACNGACC 595

  scaffold185|s     341186 GTCATTGCAGCCAGAGACCGACTGTGGGGCTATATTTTATGGCACAGCTT 341235
                           vi i?i ?     vv ?  ?  i  ?     i    i?     i     i
C rnd-1_family-        594 TCCGNCGNAGCCATTGNCCNACCGTNGGGCTGTATTCNATGGCGCAGCTC 545

  scaffold185|s     341236 CTGAACTTGTTGCTCCTCTTCTTTGTAGACAGAATGAACCCCCCCAATTC 341285
                           i       ?v   v vi     iv vivi?v v      i ?    ?   
C rnd-1_family-        544 TTGAACTTNGTGCACGCCTTCTCGGAGTGNCGCATGAACTCNCCCANTTC 495

  scaffold185|s     341286 TTTG 341289
                           ??i 
C rnd-1_family-        494 NNCG 491

Matrix = 20p43g.matrix
Kimura (with divCpGMod) = 25.89
Transitions / transversions = 1.50 (30/20)
Gap_init rate = 0.00 (0 / 203), avg. gap size = 0.0 (0 / 0)


2421 24.17 2.69 2.69 scaffold185|size351648 341429 341485 (9347) C rnd-1_family-534#LINE/Ambal (324) 1169 1113 m_b2042s001i132 52976

  scaffold185|s     341429 GATTTTACAATTGAGGAGACGCACAGTAGGGCTGGCAATGCTAGGGTAGA 341478
                              i  i  iv    ?i?v  ?ivv  ?  ? v?  i  ?v ?     vv
C rnd-1_family-       1169 GATCTTGCAGGTGAGNGNTCGNGACGTNGGNCGNGCGATNGTNGGGTATT 1120

  scaffold185|s     341479 CCCCATC 341485
                            ?  ?i 
C rnd-1_family-       1119 CNCCNCC 1113

Matrix = 20p43g.matrix
Kimura (with divCpGMod) = 27.61
Transitions / transversions = 0.88 (7/8)
Gap_init rate = 0.00 (0 / 56), avg. gap size = 0.0 (0 / 0)


175 0.00 0.00 0.00 scaffold185|size351648 341486 341633 (9199) (AG)n#Simple_repeat 1 148 (0) c_b2042s251i4 52977

  scaffold185|s     341486 AGAGAGAGAGAGAGAGAGAGAGAGAGAGAGAGAGAGAGAGAGAGAGAGAG 341535
                                                                             
  (AG)n#Simple_          1 AGAGAGAGAGAGAGAGAGAGAGAGAGAGAGAGAGAGAGAGAGAGAGAGAG 50

  scaffold185|s     341536 AGAGAGAGAGAGAGAGAGAGAGAGAGAGAGAGAGAGAGAGAGAGAGAGAG 341585
                                                                             
  (AG)n#Simple_         51 AGAGAGAGAGAGAGAGAGAGAGAGAGAGAGAGAGAGAGAGAGAGAGAGAG 100

  scaffold185|s     341586 AGAGAGAGAGAGAGAGAGAGAGAGAGAGAGAGAGAGAGAGAGAGAGAG 341633
                                                                           
  (AG)n#Simple_        101 AGAGAGAGAGAGAGAGAGAGAGAGAGAGAGAGAGAGAGAGAGAGAGAG 148

Matrix = Unknown
Transitions / transversions = 1.00 (0/0)
Gap_init rate = 0.00 (0 / 147), avg. gap size = 0.0 (0 / 0)


2421 24.17 2.69 2.69 scaffold185|size351648 341634 342506 (8326) C rnd-1_family-534#LINE/Ambal (381) 1112 240 m_b2042s001i132 52976

  scaffold185|s     341634 ---------TCAGCAGATAGTTCCAACACAAAGACCATGTGGTCTCCTGT 341674
                           ---------v v  ?  ? ?   ? i?  i  ?   v       ?  ?ii
C rnd-1_family-       1112 AANAGGGANGCCGCNGANANTTCNAGNACGAANACCCTGTGGTCNCCNAC 1063

  scaffold185|s     341675 ACCATATCAGTGTGGATAGCACATAGCACATGGCATTTCCTTCCACAATG 341724
                           v  i  i     i  i        ?  i--  ? -----    ?  ? v?
C rnd-1_family-       1062 CCCGTACCAGTGCGGGTAGCACATNGCG--TGNC-----CTTCNACNAGN 1020

  scaffold185|s     341725 CCGGGTGTGCCAAAGATAGTTGAGATCTTGCCAGTACCTCGGAAGTTGGA 341774
                                v  ?        ?  ?       vv  v  ?  ?       v?  
C rnd-1_family-       1019 CCGGGGGTNCCAAAGATNGTNGAGATCTGTCCCGTNCCNCGGAAGTGNGA 970

  scaffold185|s     341775 GTTAGGAACACGTTCCCCCAATGCCCGCTCAAACAGACACCCCATGTCA- 341823
                              ?  ?  ?  i  ?    i?  ?v i  v v   i   i v - iv -
C rnd-1_family-        969 GTTNGGNACNCGCTCNCCCAGNGCNGGTTCCATCAGGCACTCAA-GCGAG 921

  scaffold185|s     341824 ATATCCCGATGAGATAGT--TGTCAAGCCATTGGACCTGTGTAAACATCT 341871
                                iviv  v vi  ?--    --    v????  ?v    ?  i  i
C rnd-1_family-        920 ATATCTGATTGCGCCAGNCNTGTC--GCCAGNNNNCCNTTGTANACGTCC 873

  scaffold185|s     341872 TGATTCAAATCTAAAGCA-AGTATGACTTCTTTTCC---TGC-----AGC 341912
                             i  ?ivi  -i v   -  v  ?  i    i?  ---   -----  v
C rnd-1_family-        872 TGGTTNGCGTC-GATGCACAGGATNACCTCTTCNCCATTTGCCCTCCAGG 824

  scaffold185|s     341913 ATGGCAT-TGTTAGATGAATCCAGTTATCTCATTGACGGATATTGTTGAG 341961
                              vv  -  i v ii  ?---------v  ? i  i i v  ?  ?  ?
C rnd-1_family-        823 ATGCGATCTGCTTGGCGAN---------ATCNTCGATGAAGATNGTNGAN 783

  scaffold185|s     341962 GGATACCTATAGTCCCCTATAGCCTTGAAGTAGAGAGAGTGTTGTTCCCA 342011
                             i  ? v v        vv?    v      vv v        i     
C rnd-1_family-        782 GGGTANCGAAAGTCCCCTCGNGCCTGGAAGTACCGCGAGTGTTGCTCCCA 733

  scaffold185|s     342012 CTCTGTACAGCCTCTAGAAGTCCGTCCTGGATTACATGGCAGATACCTGC 342061
                           ?v i  ? i?     ? vi?v ivi  ?  v  i  ?  ?  i  ? i  
C rnd-1_family-        732 NACCGTNCGNCCTCTNGCGNACTTCCCNGGTTTGCANGGNAGGTANCCGC 683

  scaffold185|s     342062 TTATTATGTGGGTGA--CATTTGATCTGTTACCCAGTCTGATCCATGACC 342109
                           v? i? ivi ?   ?-- i  i -  i --     iii ? ?   i    
C rnd-1_family-        682 ANACNACCCGNGTGNACCGTTCG-TCCG--ACCCAACTTNANCCACGACC 636

  scaffold185|s     342110 AGCGGCTCAGACCAGTGGCATAGCTACCTACCGTAGTGACAACATCACAT 342159
                            v  ? i?  ?  ?  ? vi viv v  v i viv  v  ?  i  i v?
C rnd-1_family-        635 ATCGNCCNAGNCCNGTNGGGTCAGTCCCAATCTCTGTCACNACGTCGCTN 586

  scaffold185|s     342160 AGTCAGCCCAGCACTACCACTGCTGTACCTCCCATTTGCTTGCAGTGGAT 342209
                             i i?  ? v?i ii ?  ?  ?  ?  ?        ? iv i  v   
C rnd-1_family-        585 AGCCGNCCNATNGCCGCNACNGCNGTNCCNCCCATTTGNTCCCGGTTGAT 536

  scaffold185|s     342210 GTGTTCAGTCACATTGTGTGAGGCTATACCCTTTTTTTCTGTGCCTGGGC 342259
                           ?vvi  iv v  i    v? v?  ? ii   viiv iv?v i?       
C rnd-1_family-        535 NGTCTCGTTGACGTTGTTNGCNGCNACGCCCGCCGTCGNGGCNCCTGGGC 486

  scaffold185|s     342260 TCAGGA-CAGCCAGAGGTCATTGCTCGGGAGGGATAAAACTCCAGTCCCA 342308
                           v? i  - v iv   iv -i i -  v  v    i   ?        v  
C rnd-1_family-        485 ANAAGATCTGTGAGAACT-GTCG-TCTGGCGGGACAAANCTCCAGTCGCA 438

  scaffold185|s     342309 TTGCCTCTTGCACCCGGACACCACATCAATGTGCAAGTTTTTATTTCTGT 342358
                           i  ?v   i   ?  ? v?  ?  i  ? iv       iviv v ivv  
C rnd-1_family-        437 CTGNGTCTCGCANCCNGCNACNACGTCNACCTGCAAGTCGCGAATCAGGT 388

  scaffold185|s     342359 AGTTAAGCCCATATAATTTCCAAAAGTGTGTGAAGACTCCGAGACTGTTC 342408
                           ii  ?  i v  vi v      ivv   ?       ii  ?  i      
C rnd-1_family-        387 GATTNAGTCGATCCACTTTCCAGCCGTGNGTGAAGATCCCNAGGCTGTTC 338

  scaffold185|s     342409 CAGTTTTCAAACATGAGGCAAACCTAGCCCCCTTTCTTCTGACTTGGCAA 342458
                                   i     ?  ? i?   i ?  v  vivi    vv  i    v
C rnd-1_family-        337 CAGTTTTCGAACATNAGNCGNACCCANCCGCCGCGTTTCTTTCTCGGCAC 288

  scaffold185|s     342459 GTAACCCACCCTGCCATCTTGGAGGAGTGCTATGGCTTGGTGTATTTC 342506
                              ?  ?  ? i?     i  ?  ?   v ? i iv   ? vi     
C rnd-1_family-        287 GTANCCNACNCCNCCATCCTGNAGNAGTTCNACGAGTTGNTCCATTTC 240

Matrix = 20p43g.matrix
Kimura (with divCpGMod) = 27.61
Transitions / transversions = 1.10 (107/97)
Gap_init rate = 0.04 (34 / 872), avg. gap size = 1.47 (50 / 34)


24969 4.71 0.76 0.26 scaffold185|size351648 342552 345593 (5239) C rnd-1_family-299#Unknown (0) 5476 2420 m_b2042s001i133 52978

  scaffold185|s     342552 ACACTGCTACCAAAAATATAGTTGTGGTTATAGTTGTAAAGGAGGCCAAC 342601
                                      i                        i             
C rnd-1_family-       5476 ACACTGCTACCGAAAATATAGTTGTGGTTATAGTTGCAAAGGAGGCCAAC 5427

  scaffold185|s     342602 TCTAGCTTCCTGTATGTAGCCTCCCATATGTCAAATAAATGATTCCAATT 342651
                            v   v ?           v   ?vi      v  v              
C rnd-1_family-       5426 TATAGGTNCCTGTATGTAGGCTCNGGTATGTCTAAAAAATGATTCCAATT 5377

  scaffold185|s     342652 TAGAAGTATTTAATTCCTATGTGAACAAGGTTTTGCTAGATGATCGTCGT 342701
                               v                     ?            v     i    
C rnd-1_family-       5376 TAGATGTATTTAATTCCTATGTGAACNAGGTTTTGCTAGTTGATCATCGT 5327

  scaffold185|s     342702 GCAAAATATTTTCGCAACTATAACTCTTATCTTCAATATGCAGTTTTTAC 342751
                             i                               i               
C rnd-1_family-       5326 GCGAAATATTTTCGCAACTATAACTCTTATCTTCGATATGCAGTTTTTAC 5277

  scaffold185|s     342752 TATAGGTCAACTATAACTCCTTATAGTTGGGAGCCTAACTATAGATTCTA 342801
                                 i                        vv                 
C rnd-1_family-       5276 TATAGGCCAACTATAACTCCTTATAGTTGGGCCCCTAACTATAGATTCTA 5227

  scaffold185|s     342802 ACTATAAGTCAACTATAGATCGCGGTCTGAACTGAAAAAACAACTCCAAC 342851
                                               i      v           i       i  
C rnd-1_family-       5226 ACTATAAGTCAACTATAGATTGCGGTCGGAACTGAAAAAGCAACTCCGAC 5177

  scaffold185|s     342852 CAAGGGTAGGAGTACCGTATTGAGTACTCCTTTGTTCC--TAAAATCGTA 342899
                             i?              v               i   --i    v -  
C rnd-1_family-       5176 CAGNGGTAGGAGTACCGTTTTGAGTACTCCTTTGCTCCAGCAAAAAC-TA 5128

  scaffold185|s     342900 ATTTTATCGATTTTGATTTTGAATTGGTAGGAGTTTCACAAAACTTCTTT 342949
                                    v   i       v                 i          
C rnd-1_family-       5127 ATTTTATCGTTTTCGATTTTGCATTGGTAGGAGTTTCACGAAACTTCTTT 5078

  scaffold185|s     342950 GTTTGAACAAATTCAATTTTTTCCTACTTCGAGTTGTACAAATGAGGGAC 342999
                                      ?  v      v                v           
C rnd-1_family-       5077 GTTTGAACAAANTCTATTTTTGCCTACTTCGAGTTGTAGAAATGAGGGAC 5028

  scaffold185|s     343000 TACCTGAAATCCGGTAGACTATAATCCAGCTTCATACAGAGGTTATTTTT 343049
                                         i   i  v                   v        
C rnd-1_family-       5027 TACCTGAAATCCGGCAGATTAGAATCCAGCTTCATACAGAGTTTATTTTT 4978

  scaffold185|s     343050 AATTCTGAAAATTATGGGAGCGATCGGATCGGATACAAATCTGGTACAAA 343099
                              v            v      viv    v i        i        
C rnd-1_family-       4977 AATACTGAAAATTATGCGAGCGAATTGATCCGGTACAAATCCGGTACAAA 4928

  scaffold185|s     343100 TCCGGCCATCTCATACTTCACGTTA-----------------GGACCTGT 343132
                                      v             -----------------        
C rnd-1_family-       4927 TCCGGCCATCTGATACTTCACGTTATGAACAGGATTTGAACAGGACCTGT 4878

  scaffold185|s     343133 AGTGTCAAAGCCAGTATTCAACCAATCACATGAAAAAGTTGCCACATCGA 343182
                                       i                              i   v  
C rnd-1_family-       4877 AGTGTCAAAGCCGGTATTCAACCAATCACATGAAAAAGTTGCCGCATAGA 4828

  scaffold185|s     343183 AGAGTAGATTCACATTAAAATAGCACCCACCGTGCCAACAAATATTATCC 343232
                            v                        v    i            i     
C rnd-1_family-       4827 ACAGTAGATTCACATTAAAATAGCACACACCATGCCAACAAATACTATCC 4778

  scaffold185|s     343233 ACCCTCCCCATGGTACTTGTAACTGCTCATAGTGCATTTGTATCATGGCT 343282
                                                                        iv v 
C rnd-1_family-       4777 ACCCTCCCCATGGTACTTGTAACTGCTCATAGTGCATTTGTATCACTGAT 4728

  scaffold185|s     343283 ATTAAAAACACCCTCAACTTCTCTCCTCCTACTTTCAAGAACTCCCTCTC 343332
                                             i    i                          
C rnd-1_family-       4727 ATTAAAAACACCCTCAACCTCTCCCCTCCTACTTTCAAGAACTCCCTCTC 4678

  scaffold185|s     343333 ACTACTAATTTGTATCACTGATGTAAAAACACCATCAACCTCTCCCTCCT 343382
                                 v                                           
C rnd-1_family-       4677 ACTACTCATTTGTATCACTGATGTAAAAACACCATCAACCTCTCCCTCCT 4628

  scaffold185|s     343383 TCTTTCAAGAACTCCCTCTCACAACTGATACAACCCAAAACTCTACCTTC 343432
                           v                                   i             
C rnd-1_family-       4627 ACTTTCAAGAACTCCCTCTCACAACTGATACAACCCGAAACTCTACCTTC 4578

  scaffold185|s     343433 CCAAACTTCAGTGTGACGAACAGCTTTGGCACACCACCAAGGATCCCTCG 343482
                                       i                                     
C rnd-1_family-       4577 CCAAACTTCAGTATGACGAACAGCTTTGGCACACCACCAAGGATCCCTCG 4528

  scaffold185|s     343483 TCACTTCAAGATCACATAATCTATGACAACACATATCTTGCTTCCAAGCA 343532
                               i                                            i
C rnd-1_family-       4527 TCACCTCAAGATCACATAATCTATGACAACACATATCTTGCTTCCAAGCG 4478

  scaffold185|s     343533 TTTGAATGACATGCAGACTTGCTCCTATTACCTCGGACACGCTTTGGTTT 343582
                                                                       i     
C rnd-1_family-       4477 TTTGAATGACATGCAGACTTGCTCCTATTACCTCGGACACGCTTCGGTTT 4428

  scaffold185|s     343583 GTTTTTGTCATAACACTCCATACATATTGCATATTGGCATAAACCATTTC 343632
                                                                             
C rnd-1_family-       4427 GTTTTTGTCATAACACTCCATACATATTGCATATTGGCATAAACCATTTC 4378

  scaffold185|s     343633 CACTAACTGCCCTCAGACATGCATAATAAATATCATGCTCTGTAATACAA 343682
                                          i                        i         
C rnd-1_family-       4377 CACTAACTGCCCTCAAACATGCATAATAAATATCATGCTCCGTAATACAA 4328

  scaffold185|s     343683 ATAGGGTTGTCTCGGTCGTATTGTATGCTTCTCCAGTCTTTGTGATAAAT 343732
                                                                             
C rnd-1_family-       4327 ATAGGGTTGTCTCGGTCGTATTGTATGCTTCTCCAGTCTTTGTGATAAAT 4278

  scaffold185|s     343733 AGCTCTTTCTTCTTTCTATGGTTTGTTTTGAA-AAAATGTAATGAAGTAA 343781
                           i          v                    -                 
C rnd-1_family-       4277 GGCTCTTTCTTGTTTCTATGGTTTGTTTTGAAAAAAATGTAATGAAGTAA 4228

  scaffold185|s     343782 GCTGGCCATGAAGCAGAGACCAAATTAAAGGCCAGAAGAGTGTACTCACC 343831
                                                       i      v              
C rnd-1_family-       4227 GCTGGCCATGAAGCAGAGACCAAATTAAGGGCCAGTAGAGTGTACTCACC 4178

  scaffold185|s     343832 ATCTATATAGTGTATTGCAGAAATAGTCACAGTGAACGATCATTAGAGAG 343881
                           i                                                v
C rnd-1_family-       4177 GTCTATATAGTGTATTGCAGAAATAGTCACAGTGAACGATCATTAGAGAC 4128

  scaffold185|s     343882 AGGGGGAACATAGCAGGACGCAGAAAAGGGGGGTCCGCTTTCTCACCATG 343931
                                                                             
C rnd-1_family-       4127 AGGGGGAACATAGCAGGACGCAGAAAAGGGGGGTCCGCTTTCTCACCATG 4078

  scaffold185|s     343932 TCATCCTCATACTTCAAACGTTTTGACCGATGATAAAGAAAATGTAAGTT 343981
                                v                      i i       v          v
C rnd-1_family-       4077 TCATCGTCATACTTCAAACGTTTTGACCAACGATAAAGCAAATGTAAGTA 4028

  scaffold185|s     343982 TAAAAAAGGACTATATTGAACACTTAAGAGGGAATGATCTCACCTTGGGT 344031
                                           i                iv            v  
C rnd-1_family-       4027 TAAAAAAGGACTATATCGAACACTTAAGAGGGAGAGATCTCACCTTGTGT 3978

  scaffold185|s     344032 GGAATACACTTCACAGTAACATGAAAAGCTGTTGAGCAAACTTTTTTACA 344081
                                                          v    v   vv        
C rnd-1_family-       3977 GGAATACACTTCACAGTAACATGAAAAGCTGGTGAGGAAAAGTTTTTACA 3928

  scaffold185|s     344082 AAGGTATGATGTTGTAAGGTTGATACAATGACGACTCACAGGGAGAACAT 344131
                               v                                         v   
C rnd-1_family-       3927 AAGGAATGATGTTGTAAGGTTGATACAATGACGACTCACAGGGAGATCAT 3878

  scaffold185|s     344132 TAAGTGCCTGCCAAAATACAACGGTTAGGTTAAAAAGGAGTTTAATAATG 344181
                                               v v   i                      i
C rnd-1_family-       3877 TAAGTGCCTGCCAAAATACATCCGTTGGGTTAAAAAGGAGTTTAATAATA 3828

  scaffold185|s     344182 AGTTTGGCACAATACAGAATGAAGAAGTTCCTTTCACTTTGGTTGTCGAA 344231
                                               v         i      i            
C rnd-1_family-       3827 AGTTTGGCACAATACAGAATTAAGAAGTTCTTTTCACCTTGGTTGTCGAA 3778

  scaffold185|s     344232 CATTTCGTCTTGAAAATTAGAGACACAAAACAAGTAAGTATCCATTGGTA 344281
                                 i         v                            -----
C rnd-1_family-       3777 CATTTCATCTTGAAAAATAGAGACACAAAACAAGTAAGTATCCAT----- 3733

  scaffold185|s     344282 TGGTATAAAGGTGAGAATACAGTCATCATAGCCATCACCTTCTTGCACTC 344331
                                                         v                   
C rnd-1_family-       3732 TGGTATAAAGGTGAGAATACAGTCATCATATCCATCACCTTCTTGCACTC 3683

  scaffold185|s     344332 CTTGTCGTGGTGGTCAAGAGTCCCCCTCTTGCCATCGACAAAAGAGGTTG 344381
                                i i                      ?v                  
C rnd-1_family-       3682 CTTGTTGCGGTGGTCAAGAGTCCCCCTCTTNGCATCGACAAAAGAGGTTG 3633

  scaffold185|s     344382 GTCATTGATCAGCAAATTAGTGAAAAGTGAGCAATCAATA-GAGAGTAAG 344430
                                            v  i                   -         
C rnd-1_family-       3632 GTCATTGATCAGCAAATGAGCGAAAAGTGAGCAATCAATAGGAGAGTAAG 3583

  scaffold185|s     344431 AACAACAAGTTTGGTTTTTTTATCCCATACCTTCGTATCTTTCTTTTGAG 344480
                           v             -         i                         
C rnd-1_family-       3582 TACAACAAGTTTGG-TTTTTTATCTCATACCTTCGTATCTTTCTTTTGAG 3534

  scaffold185|s     344481 ACTACATTTCAAGGTAAGTTGGGCATTTTTATCACTGATCGTGCCAAACA 344530
                                      ?                                  v   
C rnd-1_family-       3533 ACTACATTTCANGGTAAGTTGGGCATTTTTATCACTGATCGTGCCACACA 3484

  scaffold185|s     344531 TCAAACAAAGCATTTCACGCACCTTATCATTCCTCTCGTTGCATTCGTTA 344580
                                                                             
C rnd-1_family-       3483 TCAAACAAAGCATTTCACGCACCTTATCATTCCTCTCGTTGCATTCGTTA 3434

  scaffold185|s     344581 CGATCTTTCTTTTTAGCAATGACAAGAGAATCTTTCTTCTTGGTCCGAGT 344630
                                                  i                          
C rnd-1_family-       3433 CGATCTTTCTTTTTAGCAATGACGAGAGAATCTTTCTTCTTGGTCCGAGT 3384

  scaffold185|s     344631 AGGACATGCTTTCTGGTTGGGCGGTGGTTTTTCATGATATGAATGTATCT 344680
                                                                i            
C rnd-1_family-       3383 AGGACATGCTTTCTGGTTGGGCGGTGGTTTTTCATGACATGAATGTATCT 3334

  scaffold185|s     344681 CTCCACCATCTGTCATCCTCGTCGAACTACTTTCCATCCCTGTGATAGAT 344730
                                         v                                   
C rnd-1_family-       3333 CTCCACCATCTGTCCTCCTCGTCGAACTACTTTCCATCCCTGTGATAGAT 3284

  scaffold185|s     344731 TTGTCTTTGCAGGACTTCTTTGAGGATGACTTGGTGGGATGACGCACTGC 344780
                                                                        i    
C rnd-1_family-       3283 TTGTCTTTGCAGGACTTCTTTGAGGATGACTTGGTGGGATGACGCGCTGC 3234

  scaffold185|s     344781 AACCATTTTCATAACTATTGTTGTTGTTT-TTTGCTAGCTGCAGGCTTCA 344829
                               i                    v   -                   v
C rnd-1_family-       3233 AACCGTTTTCATAACTATTGTTGTTTTTTCTTTGCTAGCTGCAGGCTTCT 3184

  scaffold185|s     344830 ATAGATCTATCCCAGTCGTCTTCGTTGACGTTATCTTCCTCACTTTGATG 344879
                           vi                                               v
C rnd-1_family-       3183 CCAGATCTATCCCAGTCGTCTTCGTTGACGTTATCTTCCTCACTTTGATC 3134

  scaffold185|s     344880 GATGTCTCTTTATCTTTCTTATCATCCCAATATCTCTTAGCAAGGTTCTC 344929
                                                i                            
C rnd-1_family-       3133 GATGTCTCTTTATCTTTCTTACCATCCCAATATCTCTTAGCAAGGTTCTC 3084

  scaffold185|s     344930 CGCTTCTTCTCCTGTTTGGGTAAAACCAGGAATGCGGTTTTGTAGTATTG 344979
                                         -                                   
C rnd-1_family-       3083 CGCTTCTTCTCCTG-TTGGGTAAAACCAGGAATGCGGTTTTGTAGTATTG 3035

  scaffold185|s     344980 GAGTGACAGAACCACTCGAGAACAAAGAAGAAATGCAGTACTTACTCAGT 345029
                                              i                              
C rnd-1_family-       3034 GAGTGACAGAACCACTCGAAAACAAAGAAGAAATGCAGTACTTACTCAGT 2985

  scaffold185|s     345030 GGGCCATTGAAGGTATC-ATTTTTTTTCATGTACTATCTACGTATCCTTT 345078
                                            -       ii                       
C rnd-1_family-       2984 GGGCCATTGAAGGTATCAATTTTTTCCCATGTACTATCTACGTATCCTTT 2935

  scaffold185|s     345079 CCATGTAGTAAGGAATTCCAACTCTCCATTATCACACTCCCTCACATCCC 345128
                                        v              v                    v
C rnd-1_family-       2934 CCATGTAGTAAGGTATTCCAACTCTCCAGTATCACACTCCCTCACATCCG 2885

  scaffold185|s     345129 AAAGCTTATCCACATCATACTCCTGCTCCTCTTCTAGCAACTTCCGGTAC 345178
                                                                     v v     
C rnd-1_family-       2884 AAAGCTTATCCACATCATACTCCTGCTCCTCTTCTAGCAACTGCAGGTAC 2835

  scaffold185|s     345179 TTTTGTGCAACATCTCTTGATATTTCATCGATGCTTGCACCATCGGCGGT 345228
                                          i i                            v   
C rnd-1_family-       2834 TTTTGTGCAACATCTTTCGATATTTCATCGATGCTTGCACCATCGGAGGT 2785

  scaffold185|s     345229 AGCTTTGACGTAATGAAAGACAGCAATTAAGAATATGATCGGCATAGACA 345278
                                     v                             v         
C rnd-1_family-       2784 AGCTTTGACGGAATGAAAGACAGCAATTAAGAATATGATCTGCATAGACA 2735

  scaffold185|s     345279 TACAACAGCCTCGTTGTACTCACTACCATTTTCAATTCTCTCTTTCTTCC 345328
                                       v              i                      
C rnd-1_family-       2734 TACAACAGCCTCCTTGTACTCACTACCGTTTTCAATTCTCTCTTTCTTCC 2685

  scaffold185|s     345329 GCTTTTCCATATTTTTATTTTTTTGTTGCCGCTGTTTCTTGAGTTTATCT 345378
                                                             v               
C rnd-1_family-       2684 GCTTTTCCATATTTTTATTTTTTTGTTGCCGCTGGTTCTTGAGTTTATCT 2635

  scaffold185|s     345379 CTCATCAATTGCAATTCTTTGTCGGACTCTTTAAAGTGGTGCGCATTCCT 345428
                                           v                                 
C rnd-1_family-       2634 CTCATCAATTGCAATTGTTTGTCGGACTCTTTAAAGTGGTGCGCATTCCT 2585

  scaffold185|s     345429 CAAAACATTTAATGCCCTCTTCTTTTCGTCTGGGGAAGTTATGTAGCAAA 345478
                                 i    i                        v             
C rnd-1_family-       2584 CAAAACGTTTAGTGCCCTCTTCTTTTCGTCTGGGGATGTTATGTAGCAAA 2535

  scaffold185|s     345479 CAATGTTGTTGTAAGTCCTCATTTCAGACAAGGTAATCTAAGCAATGAAT 345528
                                                                        i    
C rnd-1_family-       2534 CAATGTTGTTGTAAGTCCTCATTTCAGACAAGGTAATCTAAGCAACGAAT 2485

  scaffold185|s     345529 ACTCCCACAACTACTTTGATGCCTGTTGCCGATCCTAGTTGTTAGCCATC 345578
                             v i                  vi     v                   
C rnd-1_family-       2484 ACACTCACAACTACTTTGATGCCGATTGCCTATCCTAGTTGTTAGCCATC 2435

  scaffold185|s     345579 CCTGATATTGTTCAA 345593
                                          
C rnd-1_family-       2434 CCTGATATTGTTCAA 2420

Matrix = 20p43g.matrix
Kimura (with divCpGMod) = 4.09
Transitions / transversions = 0.88 (67/76)
Gap_init rate = 0.00 (14 / 3041), avg. gap size = 2.21 (31 / 14)


5093 21.06 0.35 0.87 scaffold185|size351648 345603 346756 (4076) C rnd-1_family-899#Unknown (901) 1148 1 m_b2042s001i134 52979

  scaffold185|s     345603 CCAGTGATTATCTTTTCACCCCCTGG-ATGTTGGGGTATACTAGTGAAAC 345651
                             ?     ? vi     ?   i    -     ?     ?  i  ?  ?  
C rnd-1_family-       1148 CCNGTGATNAGTTTTTCNCCCTCTGGGATGTTNGGGTANACCAGNGANAC 1099

  scaffold185|s     345652 TGAACCTAAGGGGACTTGCTAACGGACCTCAGTGATCAACGAGGCAGAAT 345701
                           i  i  i i?        i iii       i i     i?    vi  i 
C rnd-1_family-       1098 CGAGCCCAGNGGGACTTGTTGGTGGACCTCGGCGATCAGNGAGGAGGAGT 1049

  scaffold185|s     345702 CTTGAAACTTGAAAAAGGTAGTTAGGCATTCGCACCCAGTGAAAGAATGG 345751
                               i  i     i    vi  v        ? i?  ?     i ??i  
C rnd-1_family-       1048 CTTGGAATTTGAAGAAGGAGGTGAGGCATTCNCGNCCNGTGAAGGNNCGG 999

  scaffold185|s     345752 ATAAGGGAGCCATCCGGTTTGCGGGCGTGTATAATATCATTTAGGTCTAA 345801
                             i v  ??  i        ? v   ?  v  ?iii  i  ?     ? i
C rnd-1_family-        998 ATGACGGNNCCGTCCGGTTTNCTGGCNTGGATNGCGTCGTTNAGGTCNAG 949

  scaffold185|s     345802 AAAACAAAATATATCAATGCTGGTCATATTAGTATTATTGTTGGTGGTCT 345851
                           i  ? vi? ? ii  i     ?     ii i ii  i v   v  ?  i 
C rnd-1_family-        948 GAANCCGNANACGTCGATGCTNGTCATGCTGGCGTTGTAGTTCGTNGTTT 899

  scaffold185|s     345852 TCAAAGCAAATTTCACTTTCCTCTTGATATCTCCTGGCAAAGATTGCCAG 345901
                            ? v?  i  i  ?i vvii ? i    i  ?     ?ii?  i      
C rnd-1_family-        898 TNACNGCGAACTTNGCGGCTCNCCTGATGTCNCCTGGNGGNGACTGCCAG 849

  scaffold185|s     345902 TCTACTCCTTCGGTTGAATGAGCATGGGTGACCCACCATTTGTAGTATCT 345951
                             ?  ?     ?  i ii  ?  i  ? ? v         v  v   vv?
C rnd-1_family-        848 TCNACNCCTTCNGTCGGGTGNGCGTGNGNGCCCCACCATTGGTTGTAGAN 799

  scaffold185|s     345952 TCCAGTTGACTTGGCATACTTAACCAAATGGGAGACCAACTCTAGGTCCT 346001
                           ?  ?v ivv      i  ?  i    ii  i ?   ? ii        ? 
C rnd-1_family-        798 NCCNTTCTTCTTGGCGTANTTGACCAGGTGAGNGACNAGTTCTAGGTCNT 749

  scaffold185|s     346002 TCTTGTCGATCTCCAGGTGTAGAACCTTCCTGCATGTTTGGATGTTAG-C 346050
                                    i   ?     ?  i  ii   ?   ?           ? -?
C rnd-1_family-        748 TCTTGTCGACCTCNAGGTGNAGGACTCTCCNGCANGTTTGGATGTTNGAN 699

  scaffold185|s     346051 AGGAGCCTTGACATGTTCGTGGGTTCAGAGTGCTTGGGGATGCATGGCAC 346100
                           i    ?  ?          i   i  ?              v i   v  
C rnd-1_family-        698 GGGAGNCTNGACATGTTCGCGGGCTCNGAGTGCTTGGGGATTCGTGGGAC 649

  scaffold185|s     346101 GTTCATTCGGAGGCTGCAGAGAGGGAGAGTGCAGTACCCCCATCAGAGAG 346150
                               i v  ?        ?  ?  i  ? v? i   ?     viv  v? 
C rnd-1_family-        648 GTTCGTGCGNAGGCTGCANAGNGGAAGNGGNCGGTANCCCCAGTTGATNG 599

  scaffold185|s     346151 GGAGATCTTGATCGAGAAAGTAATCTTCTTTGTGCATACTCTCTTGTGCT 346200
                               i  ?i i     i     i     ? i      v v   i  ?  ?
C rnd-1_family-        598 GGAGGTCNCGGTCGAGGAAGTAGTCTTCNTCGTGCATTCGCTCCTGNGCN 549

  scaffold185|s     346201 GCCTTGAAAATGTCGCTTTGCTCTTCAATGAGTGTCTGATGATGGGTGGG 346250
                           ?      ii     ? ?      v  i     ?     ?i i      i 
C rnd-1_family-        548 NCCTTGAGGATGTCNCNTTGCTCGTCGATGAGNGTCTGNCGGTGGGTGAG 499

  scaffold185|s     346251 TGCATAAACAAAAGAGATCGCAAAAGATGTATTGGTTTCTACTGCCTGCA 346300
                           ?  i  i  i  iv    ?  i  ? i?  iv       v  ?  i  ? 
C rnd-1_family-        498 NGCGTAGACGAAGTAGATNGCGAANGGNGTGATGGTTTCGACNGCTTGNA 449

  scaffold185|s     346301 ATTCTTTGATTTTTAGGGGGTTCCCACATCTTGCCCACTCATAAGAAATT 346350
                           i   i        i ??v    ?  iv    v     i  i  i  i  i
C rnd-1_family-        448 GTTCCTTGATTTTCANNTGGTTNCCGAATCTGGCCCATTCGTAGGAGATC 399

  scaffold185|s     346351 TGGTTAATCAACTGTTTGGGGTTGTTGTTGCAGGAGATGGAGATGACCCC 346400
                                i i  i?v ? i?    iv    i      ?  ?     ?  ?  
C rnd-1_family-        398 TGGTTGACCAGNAGNTCNGGGTCTTTGTCGCAGGANATNGAGATNACNCC 349

  scaffold185|s     346401 ATACGCTTGAGCAATTGTGCAACGCAAGCTATTCAACATTGCTGCCTCTA 346450
                           i  ?  iv i  ---i v  iv vvi  ------i vivv iv  i   v
C rnd-1_family-        348 GTANGCCAGGGC---CGGGCGTCTGGAG------GAAGGGGTGGCTTCTT 308

  scaffold185|s     346451 GCACAT-TTGATGAGGATCAGTTGCTGGTCTTTAATGCACATGGGTTAAG 346499
                             i i -    -    ?  v ii i    i vv  v  ? i?     ?  
C rnd-1_family-        307 GCGCGTCTTGA-GAGGNTCTGCCGTTGGTTTGGAAGGCNCGNGGGTTNAG 259

  scaffold185|s     346500 GCCCTTGATGTAATTACTGAGGGTTGTCATATATTTAGGGACTGGATGAG 346549
                                       i  i       ii     i viv ?        ivvi 
C rnd-1_family-        258 GCCCTTGATGTAGTTGCTGAGGGCCGTCATGTTCGTNGGGACTGGGGTGG 209

  scaffold185|s     346550 AGTATTGACCTCCTAAGGGAGGTTTGTCTGAGGGTTCGTCTGCTGGGTTG 346599
                             v    ?  ?  ? i?  ?  v i   ?   ?vv  ?  v i?      
C rnd-1_family-        208 AGGATTGNCCNCCNAGNGGNGGGTCGTCNGAGNCGTCNTCGGTNGGGTTG 159

  scaffold185|s     346600 ATGGTGGCATACTTATTCGCTATTTTGAGGTTCAGGAGTATTTGCTGCAT 346649
                              ii   i i   i iv  v  i  ?     v v   v v   i  v  
C rnd-1_family-        158 ATGACGGCGTGCTTGTCGGCGATCTTNAGGTTGACGAGGAGTTGTTGGAT 109

  scaffold185|s     346650 TGAGAAGACCATCTTTTTTCCATTATCACCATCGAACTGTGTCAGGTTAT 346699
                           ? v    i       i     i  i  ?  i     i  ? ??   i ? 
C rnd-1_family-        108 NGCGAAGGCCATCTTCTTTCCGTTGTCNCCGTCGAATTGNGNNAGGCTNT 59

  scaffold185|s     346700 TGTTACCAAATTCCATAGAGAGGTAG-TGAGGATGTTGCTGTGGCAGTGG 346748
                           iv  i  i  v  v  ?    vv v - ?    i?    v   viv   ?
C rnd-1_family-         58 CTTTGCCGAAGTCGATNGAGATTTCGATNAGGACNTTGCGGTGTTTGTGN 9

  scaffold185|s     346749 ATATGGGG 346756
                            ii  ?  
C rnd-1_family-          8 ACGTGNGG 1

Matrix = 20p43g.matrix
Kimura (with divCpGMod) = 22.60
Transitions / transversions = 2.05 (162/79)
Gap_init rate = 0.01 (14 / 1153), avg. gap size = 1.00 (14 / 14)


3618 24.90 2.71 3.20 scaffold185|size351648 345603 347079 (3753) C rnd-4_family-227#LINE/Ambal (5562) 2067 598 m_b2042s001i135 52980

  scaffold185|s     345603 CCAGTGATTATCTTTTCACCCCCTGGA-TGTTGGGGTATACTAGTGAAAC 345651
                                   v v      i   i ?  i-    v     ?  ?  v  ii 
C rnd-4_family-       2067 CCAGTGATGAGCTTTTCGCCCTCNGGGGTGTTCGGGTANACNAGGGAGGC 2018

  scaffold185|s     345652 TGAACCTAAGGGGACTTGCTAACGGACCTCAGTGATCAACGAGGCAGAAT 345701
                           ?  i  i i?  ?     i iii ?i    v i?  ? iv i  vivvi 
C rnd-4_family-       2017 NGAGCCCAGNGGNACTTGTTGGTGNGCCTCTGCNATNAGAGGGGAGTTGT 1968

  scaffold185|s     345702 CTTGAAACTTGAAAAAGGTAGTTAGGCATTCGCACCCAGTGAAAGAATGG 345751
                              ?i      ? ? ?? vi  v  ?vv   v v?  v  ? ?i  v v 
C rnd-4_family-       1967 CTTNGAACTTGNANANNGAGGTGAGNACTTCTCTNCCTGTNANGGACTTG 1918

  scaffold185|s     345752 ATAAGGGAGCCATCCGGTTTGCGGGCGTGTATAATATCATTTAGGTCTAA 345801
                             i v      i  ?     v   i v vv  ?iv   i  v     v i
C rnd-4_family-       1917 ATGACGGAGCCGTCNGGTTTCCGGACTTCGATNGAATCGTTGAGGTCGAG 1868

  scaffold185|s     345802 AAAACAAAATATATCAATGCTGGTCATATTAGTATTATTGTTGGTGGTCT 345851
                           i  v viv ? ii  i  i  ?     ii i ii  i v   v  ?  i 
C rnd-4_family-       1867 GAACCCGTANACGTCGATACTNGTCATGCTGGCGTTGTAGTTCGTNGTTT 1818

  scaffold185|s     345852 TCAAAGCAAATTTCACTTTCCTCTTGATATCTCCTGGCAAAGATTGCCAG 345901
                            v vi  i  i   i ?vi? v?i??  i  i  ?  viii         
C rnd-4_family-       1817 TGACGGCGAACTTCGCNGCNCGNCNNATGTCCCCNGGAGGGGATTGCCAG 1768

  scaffold185|s     345902 TCTACTCCTTCGGTTGAATGAGCATGGGTGACCCACCATTTGTAGTAT-- 345949
                             ?  i     ?  v ii  i     ? v?v        iv? vi  ?--
C rnd-4_family-       1767 TCNACCCCTTCNGTGGGGTGGGCATGNGANCCCCACCATCGNTTATANAG 1718

  scaffold185|s     345950 --CTTCCAGTTGACTTGGCATACTTAACCAAATGGGAGACCAACTCTAGG 345997
                           --   v i ----   ?  iv ?  ?  ? ii    ?   ? ii  i   
C rnd-4_family-       1717 GCCTTGCGG----CTTNGCGAANTTNACNAGGTGGGNGACNAGTTCCAGG 1672

  scaffold185|s     345998 TCCTTCTTGTCGATCTCCAGGTGTAGAACCTTCCTGCATGTTTGGATGTT 346047
                             ?vi            ?     ?  ?   i v v   v  i        
C rnd-4_family-       1671 TCNGCCTTGTCGATCTCNAGGTGNAGNACCCTGCGGCAGGTCTGGATGTT 1622

  scaffold185|s     346048 AGCAGG-AGCCTTGACATGTTCGTGGGTTCAGAGTGCTTGGGGATGCAT- 346095
                           ? vi  -  ? ?? ?      viiv  i  i        ?     ? v -
C rnd-4_family-       1621 NGAGGGNAGNCNNGNCATGTTGACTGGCTCGGAGTGCTTNGGGATNCTTG 1572

  scaffold185|s     346096 -GGCACGTTCATTCGGAGGCTGCAGAGAGGGAGAGTGCAGTACCCCCA-- 346142
                           -  i     vi    v        i  i     ? vviv         --
C rnd-4_family-       1571 GGGTACGTTGGTTCGCAGGCTGCAAAGGGGGAGNGGTTTGTACCCCCAGT 1522

  scaffold185|s     346143 TCAGAGAGGGAGATCTTGATCGAGAAAGTAATCTTCTTTGTGCATACTCT 346192
                             -- v?     i  v  i  ? ?i     i   v?? ii ?   vi   
C rnd-4_family-       1521 TC--ATNGGGAGGTCATGGTCNANGAAGTAGTCTGNNTCATNCATTTTCT 1474

  scaffold185|s     346193 CTTGTGC--TGCCTTGAAAATGTCGCTTTGCTCTTCAATGAGTGTCTGAT 346240
                           ii  ?  --?v       i     ? ?i     v  ?  v     i  ?i
C rnd-4_family-       1473 TCTGNGCGANTCCTTGAAGATGTCNCNCTGCTCGTCNATCAGTGTTTGNC 1424

  scaffold185|s     346241 GATGGGTGGGTGCATAAACAAAAGAGATCGCAAAAGATGTATTGGTTTCT 346290
                               ?  viii  i  i  i? iv    v    ?v iv  ?v v  i  v
C rnd-4_family-       1423 GATGNGTCAACGCGTAGACGNAGTAGATGGCAANTGGGGTNATCGTCTCG 1374

  scaffold185|s     346291 ACTGCCTGCAATTCTTTGATTTTTAGGGGGTTCCCACATCTTGCCCACTC 346340
                             v  i  ? i   i      ivi vvv  ? ?   v    v     i  
C rnd-4_family-       1373 ACGGCTTGNAGTTCCTTGATTCGCATCTGGNTNCCAAATCTGGCCCATTC 1324

  scaffold185|s     346341 ATAAGAAATTTGGTTAATCAACTGTTTGGGGTTGTTGTTGCAGGAGATGG 346390
                           i  ?  ?  i     ? iv i v i ii   ?iv  i i         v 
C rnd-4_family-       1323 GTANGANATCTGGTTNACGAGCAGCTCAGGGNCCTTATCGCAGGAGATCG 1274

  scaffold185|s     346391 AGATGACCCCATACGCTTGAGCA---ATTG---TGCA-ACGCAAGCTA-- 346431
                               v  i  i     --   v --- ?i ---  v -v   vi    --
C rnd-4_family-       1273 AGATCACTCCGTACGC--GAGGACGGANCGTCTTGGATCCGCTGGCTACG 1226

  scaffold185|s     346432 -----TTCAACAT-TGCTGCCTCTAGCACAT-TTGATGAGGATCAGTTGC 346474
                           -----  vii   -iii     --- vi i -    -    -  --   i
C rnd-4_family-       1225 GGTNCTTGGGCATCCATTGCCT---GGGCGTCTTGA-GAGG-TC--TTGT 1183

  scaffold185|s     346475 TGGTCTTTAATGCACATGGGTTAAGGCCCTTGATGTAATTACTGAGGGTT 346524
                              ?i vv  ? v? iv     ?              i     ?    iv
C rnd-4_family-       1182 TGGNTTGGAANGANCGAGGGTTNAGGCCCTTGATGTAGTTACTNAGGGCA 1133

  scaffold185|s     346525 GTCATATATTTAGGGACTGGATGAGAGTATTGACCTCCTAAGGGAGGTTT 346574
                                i v v?i  ?  ?  ?vv? ? v       ?  i iv  ?  v i
C rnd-4_family-       1132 GTCATGTTTGNGGGNACNGGNGCNGNGGATTGACCNCCCAGCGGNGGGTC 1083

  scaffold185|s     346575 GTCTGAGGGTTCGTCTGCTGGGTTGATGGTGGCATACTTATTCGCTATTT 346624
                           ?  ?   vv?  ?  ? i??          ?  ? ?     i?  ?  i 
C rnd-4_family-       1082 NTCNGAGTCNTCNTCNGTNNGGTTGATGGTNGCNTNCTTATCNGCNATCT 1033

  scaffold185|s     346625 TGAGGTTCAGGAGTATTTGCTGCATTGAGAAGACCATCTTTTTTCCATTA 346674
                            v     v  ? vv vi ?   v  v v   i      ? i  ?  i  i
C rnd-4_family-       1032 TCAGGTTGAGNATGAGCTNCTGGATGGCGAAAACCATCNTCTTNCCGTTG 983

  scaffold185|s     346675 TCACCATCGAACTGTGTCAG-GTTATTGTT--ACCAAATTCCATAGAGAG 346721
                            --  i-     ? i ?v  - i - iv  --    i--  v  i? i v
C rnd-4_family-        982 T--CCG-CGAACNGCGNAAGTGCT-TCCTTCGACCAG--TCGATGNAAAT 939

  scaffold185|s     346722 GTAG-TGAGGATGTTGCTGTGGCAGTGGATATGGGGAGCAGGTTTTGGAG 346770
                           v v - v    ii  v    vviv      i  i  v v  ?ivvv    
C rnd-4_family-        938 TTCGATTAGGACATTCCTGTTCTTGTGGATGTGAGGTGGAGNCGGGGGAG 889

  scaffold185|s     346771 --CTGCCTCT---GGAGGTTGGGAGATGCTGCTGTACTTGCTACTTTTTA 346815
                           --v  v    --- ii  vi     -- v  vv   i     ivv   v 
C rnd-4_family-        888 GAGTGGCTCTTTCGAGGGGCGGGAG--GGTGGAGTATTTGCTGGGTTTGA 841

  scaffold185|s     346816 GGACTGAAGCCAGATTAGCAGAGGAGGAGGATCTCCTTTTTGTTTGCTTC 346865
                               v  i  vi ---i? i     v     v vii i  v  i v    
C rnd-4_family-        840 GGACAGAGGCGGG---GNCGGAGGACGAGGAGCGTTTCTTGGTCTTCTTC 794

  scaffold185|s     346866 TTTTGGGATGTCACCGTGTTGTCTGAGGTGTTCTTGATTGTCTTGGGGGG 346915
                                ?  vv ?iv? v    -----  ---  vv    v ? iv    i
C rnd-4_family-        793 TTTTGNGAGCTNGANGGGTTG-----GG---TCGAGATTTTNTCTGGGGA 752

  scaffold185|s     346916 TGTGGAGGGTTTTGTTTTCTTTTTTGCAAGAGATTTCG-TGGTAGATGAT 346964
                           ---           v         ?  ?i    v  v -   -i  ? vi
C rnd-4_family-        751 ---GGAGGGTTTTGATTTCTTTTTNGCNGGAGAGTTGGATGG-GGANGTC 706

  scaffold185|s     346965 TCAAGAGT-TTGTTTGTTGGACGTGCTATTGTCCAAGAGAAGGACAGGGT 347013
                             -v    -       -v  vi v - v   --? i    v  ---    
C rnd-4_family-        705 TC-CGAGTCTTGTTTG-GGGTTGAG-TCTTG--NAGGAGACGG---GGGT 664

  scaffold185|s     347014 TGTTGATTTCATTAATGATCTCATTTAGATTGGTGAAGTCTTCTCGAGAG 347063
                                  vi    i vv  i  i  v vi  v ? i    ?  ii ?  v
C rnd-4_family-        663 TGTTGATGCCATTGAGTATTTCGTTGATGTTCGNGGAGTCNTCCTGNGAT 614

  scaffold185|s     347064 AGTGA-TTGATGGGGGT 347079
                             v  -    -  i   
C rnd-4_family-        613 AGGGAGTTGA-GGAGGT 598

Matrix = 20p43g.matrix
Kimura (with divCpGMod) = 30.53
Transitions / transversions = 1.11 (187/169)
Gap_init rate = 0.05 (69 / 1476), avg. gap size = 1.26 (87 / 69)


459 8.62 0.00 0.00 scaffold185|size351648 347314 347371 (3461) C genome_7_2791#DNA (389) 58 1 m_b2042s001i136 52981

  scaffold185|s     347314 AAAATTGTCTACAGTACTTGGGTACCAATGTCTTGGTCAAAGAGATGCCA 347363
                                iv                   i                    i  
C genome_7_2791         58 AAAATCTTCTACAGTACTTGGGTACCGATGTCTTGGTCAAAGAGATGTCA 9

  scaffold185|s     347364 CCCCTCCT 347371
                           i       
C genome_7_2791          8 TCCCTCCT 1

Matrix = 20p43g.matrix
Kimura (with divCpGMod) = 7.50
Transitions / transversions = 4.00 (4/1)
Gap_init rate = 0.00 (0 / 57), avg. gap size = 0.0 (0 / 0)


15 0.00 0.00 0.00 scaffold185|size351648 347726 347742 (3090) (AG)n#Simple_repeat 1 17 (0) m_b2042s252i1 52982

  scaffold185|s     347726 AGAGAGAGAGAGAGAGA 347742
                                            
  (AG)n#Simple_          1 AGAGAGAGAGAGAGAGA 17

Matrix = Unknown
Transitions / transversions = 1.00 (0/0)
Gap_init rate = 0.00 (0 / 16), avg. gap size = 0.0 (0 / 0)


1381 25.44 4.49 9.09 scaffold185|size351648 347887 348621 (2211) rnd-5_family-569#Unknown 703 1406 (1341) m_b2042s001i137 52983

  scaffold185|s     347887 CTCACGATATCCACAGTCCATAATCCTCGAACCTCTTTTTCTTCTCATCA 347936
                             i ii  v     ivi  i  v  i           i vi     -  v
  rnd-5_family-        703 CTTATAATTTCCACGTCCCGTATTCTTCGAACCTCTTCTGTTTCTC-TCT 751

  scaffold185|s     347937 TGCCCAATAATGAAGTTGTTGTGAACAACAACAGTT-TGCCCTCGTCCTT 347985
                           i      ii ii  i  i  i    v          -   ii  - v   
  rnd-5_family-        752 CGCCCAACGACAAAATTATTATGAAGAACAACAGTTCTGCTTTC-TACTT 800

  scaffold185|s     347986 CCGTCTGATTTCTATCCTCGTCAAAAAATAATTTAC--CTGACGGAA--- 348030
                           v   ii    iv ii  ivi -   i    - i   -- i ii    ---
  rnd-5_family-        801 GCGTTCGATTCATGCCCCAAT-AAAGAATA-TCTACGCCCGGTGGAACAA 848

  scaffold185|s     348031 ATTCAACCTCCGAAAG--TGACTCATGCCT-AAGTGACTTGTAGTCTGAA 348077
                               ii?   ?  ?  --i i i   i i -i    i --ii v   -- 
  rnd-5_family-        849 ATTCGGNCTCNGANAGACCGGCCCATACTTCGAGTGGC--ACACTCT--A 894

  scaffold185|s     348078 TGCCGCGTCCG--TAGCAACAAATTAAAAATAGGTTGATTCAGTTGAGGA 348125
                              i --  i --i ?    iv   i  i  i        ? ?i    vv
  rnd-5_family-        895 TGCTG--TCTGACCANCAACGCATTGAAGATGGGTTGATTNANCTGAGTT 942

  scaffold185|s     348126 TTCAATAAAAGCTTCTCCTCCCAACGAGAGA-GGAAGATG-ATGGAGGCA 348173
                              i i?ii    i           vv  v - i    i -  v ?    
  rnd-5_family-        943 TTCGACNGGAGCTCCTCCTCCCAACTCGATATGAAAGACGCATCGNGGCA 992

  scaffold185|s     348174 GGATTGCATGCGATGACTAAAAATCCTGTGCAGTACTTGCTTTTAGAATC 348223
                             ?v   vi  i i     i      ?        -v i v? ?v     
  rnd-5_family-        993 GGNGTGCCCGCAACGACTAGAAATCCNGTGCAGTA-GTACGNTNCGAATC 1041

  scaffold185|s     348224 GAGAGGAGCGAGAATGTCATATTTCGGCCGAAGCTGTTGCGGACGT-GAA 348272
                            -  iv   -------  -iiiv   v  ivi  - vi v   i  - v 
  rnd-5_family-       1042 G-GAATAGC-------TC-CGCGTCGTCCACGGC-GGCGAGGATGTCGTA 1081

  scaffold185|s     348273 CTGCGAATGATCGACGCAATATCAACT---TCGAAAAGCTTAGATGCAAC 348319
                           i v  i  --    ------   iv  ---     ?  ?  i viv i i
  rnd-5_family-       1082 TTTCGGAT--TCGA------ATCGTCTCCATCGAANAGNTTGGCCTCGAT 1123

  scaffold185|s     348320 GAAAGGAAGAGGATTCTGCAGCCACGCAGTATCGATATCTGAATACACCA 348369
                             v?    ?i  i i  v  i    i ?  i     i  v          
  rnd-5_family-       1124 GATNGGAANGGGGTCCTTCAACCACACNGTGTCGATGTCGGAATACACCA 1173

  scaffold185|s     348370 CAATCC--ATTTTTTCCAATCATCCAGGGCCGATGCACTAGTATCGTATT 348417
                            i  i --    vi   -  ------ ?v    --- --   --- ii  
  rnd-5_family-       1174 CGATTCCAATTTGCTCC-AT------GNTCCGA---A--AGT---GCGTT 1208

  scaffold185|s     348418 GTGGTAGACCGCATACCAGATTTAAGAGATGAGTGGCTCTACCCGAGACG 348467
                           ----         v ?v v   i              i     ?  ?  v
  rnd-5_family-       1209 ----TAGACCGCAAANAATATTCAAGAGATGAGTGGCCCTACCNGANACC 1254

  scaffold185|s     348468 AGTAATTTGTAAGTGGTACTATTGTAACTAGAAGCCGAAGATTTGCTAT- 348516
                            ??i i     vvivv i  i i -    -v   ----   i --  i?-
  rnd-5_family-       1255 ANNGACTTGTATTCCTTGCTGTCG-AACT-CAAG----AGACT--CTGNG 1296

  scaffold185|s     348517 CTTGACTCATT-GTACGGGCGCCAAGAACAACAGCAATATCGGCATGTTC 348565
                             i iivv v - i iii     v  ? ------    v    --     
  rnd-5_family-       1297 CTCGGTGAAGTAGCATAAGCGCCTAGNA------CAATTTCGG--TGTTC 1338

  scaffold185|s     348566 T-----TTTGA-GAG------CGAGAGTAGTTCATCATAAATTTCGTTGT 348603
                            -----     -   ------   vv i  i iv     i     v  ? 
  rnd-5_family-       1339 TGCGTCTTTGAGGAGTGGGTCCGATCGCAGCTTTTCATAGATTTCTTTNT 1388

  scaffold185|s     348604 CCTCTGCAATAACCACCA 348621
                            i  v     i       
  rnd-5_family-       1389 CTTCGGCAATGACCACCA 1406

Matrix = 20p43g.matrix
Kimura (with divCpGMod) = 28.00
Transitions / transversions = 1.93 (112/58)
Gap_init rate = 0.11 (80 / 734), avg. gap size = 1.21 (97 / 80)


470 26.44 4.94 4.29 scaffold185|size351648 348723 348884 (1948) rnd-5_family-569#Unknown 1448 1610 (1137) m_b2042s001i138 52983

  scaffold185|s     348723 TCATAATGTAGATACCAATTGATAAAGAAATCATAAAAGCCCATGTTGAC 348772
                                i  vv            ii  i  i  i     v?          
  rnd-5_family-       1448 TCATAGTGACGATACCAATTGACGAAAAAGTCGTAAAATNCCATGTTGAC 1497

  scaffold185|s     348773 AGTCACGACAATTACGAAACAGTAATCATCGTGGCACTGTCTAGTTCT-- 348820
                           v      i i  vi    i  v ivi      v      ----  i  --
  rnd-5_family-       1498 CGTCACGGCGATGGCGAAGCATTGTCCATCGTTGCACTG----GTCCTTT 1543

  scaffold185|s     348821 --ATTGCCGAAAGAGGCAATGTTGTAGACTTGCGGTTTGTGTTGAGAACA 348868
                           --iii   vvvi  v v  vi i     ii ---   i i v   vv   
  rnd-5_family-       1544 GAGCCGCCCTTGGACGAAAAATCGTAGATCT---GTTCGCGATGACCACA 1590

  scaffold185|s     348869 TACA----TTTCGACTCCGA 348884
                           ?   ----        v   
  rnd-5_family-       1591 NACAGATGTTTCGACTGCGA 1610

Matrix = 20p43g.matrix
Kimura (with divCpGMod) = 27.08
Transitions / transversions = 1.28 (23/18)
Gap_init rate = 0.06 (10 / 161), avg. gap size = 1.50 (15 / 10)


5821 1.47 6.28 0.41 scaffold185|size351648 349255 349278 (1554) genome_10_7049#DNA 1 24 (701) m_b2042s001i139 52984

  scaffold185|s     349255 ATTAAGGGGTCTCAAAGTTTTTCT 349278
                               i                   
  genome_10_704          1 ATTAGGGGGTCTCAAAGTTTTTCT 24

Matrix = 20p43g.matrix
Kimura (with divCpGMod) = 0.95
Transitions / transversions = 1.00 (1/0)
Gap_init rate = 0.00 (0 / 23), avg. gap size = 0.0 (0 / 0)


33 0.00 0.00 0.00 scaffold185|size351648 349279 349309 (1523) (GAGACC)n#Simple_repeat 1 31 (0) c_b2042s251i5 52985

  scaffold185|s     349279 GAGACCGAGACCGAGACCGAGACCGAGACCG 349309
                                                          
  (GAGACC)n#Sim          1 GAGACCGAGACCGAGACCGAGACCGAGACCG 31

Matrix = Unknown
Transitions / transversions = 1.00 (0/0)
Gap_init rate = 0.00 (0 / 30), avg. gap size = 0.0 (0 / 0)


5821 1.47 6.28 0.41 scaffold185|size351648 349310 349969 (863) genome_10_7049#DNA 25 724 (1) m_b2042s001i139 52984

  scaffold185|s     349310 ------------------CAAAGATAAACTCCGACCAAACTCTACAGGCT 349341
                           ------------------                                
  genome_10_704         25 AGACCGAGACCGAGACCGCAAAGATAAACTCCGACCAAACTCTACAGGCT 74

  scaffold185|s     349342 CGATTACGTAGGAATTAAATTTATTTATCACAATAAATCCAAACTTCACT 349391
                              v                                              
  genome_10_704         75 CGAATACGTAGGAATTAAATTTATTTATCACAATAAATCCAAACTTCACT 124

  scaffold185|s     349392 GCTCGTCTCAGGTGATTTTGCCGACGTCATCTGGCATTATCCCCTAAATT 349441
                                        v                                    
  genome_10_704        125 GCTCGTCTCAGGTCATTTTGCCGACGTCATCTGGCATTATCCCCTAAATT 174

  scaffold185|s     349442 TGGTAATCGGAGTACCATGAAAAACTTGCCATCTCAGTCTCAGGCCCCCG 349491
                                                         i                   
  genome_10_704        175 TGGTAATCGGAGTACCATGAAAAACTTGCCGTCTCAGTCTCAGGCCCCCG 224

  scaffold185|s     349492 AGCCCGAGACCGAGATGGCAACCTCTGAGACCAGAAAGATAAAAATCCAA 349541
                                          i                                  
  genome_10_704        225 AGCCCGAGACCGAGACGGCAACCTCTGAGACCAGAAAGATAAAAATCCAA 274

  scaffold185|s     349542 AGATCTTCCAACAAAAAACCGATGAAAT-ATTTGCCCGGCTATCTCTTCC 349590
                                                       -                     
  genome_10_704        275 AGATCTTCCAACAAAAAACCGATGAAATGATTTGCCCGGCTATCTCTTCC 324

  scaffold185|s     349591 TTTGTGCAACACAACAACACAAAAGCAACACAACCAAGATCTCTTACACG 349640
                           i                       i                         
  genome_10_704        325 CTTGTGCAACACAACAACACAAAAACAACACAACCAAGATCTCTTACACG 374

  scaffold185|s     349641 ACAACTCCATCTCTGACTGGATGTTGCACAAGACCACTTCAAGCACAGTG 349690
                                                                             
  genome_10_704        375 ACAACTCCATCTCTGACTGGATGTTGCACAAGACCACTTCAAGCACAGTG 424

  scaffold185|s     349691 GTCTTCCACAGAAGTATTTCCACGTCTCCTCCTCTCGAACACTTTTATTT 349740
                                                               i             
  genome_10_704        425 GTCTTCCACAGAAGTATTTCCACGTCTCCTCCTCTCAAACACTTTTATTT 474

  scaffold185|s     349741 CATCGTGATGCGCAATAATGATCGCTGTACAAGACCCCTTCAAGAGGAGC 349790
                                i       ---                                  
  genome_10_704        475 CATCGCGATGCGC---AATGATCGCTGTACAAGACCCCTTCAAGAGGAGC 521

  scaffold185|s     349791 GGTC-----------------------TTTTGATCGGAAAAGGTATTACA 349817
                               -----------------------   i                   
  genome_10_704        522 GGTCTTCCACAGAATTAATTCACGTCTTTTCGATCGGAAAAGGTATTACA 571

  scaffold185|s     349818 AACAATGGGTCCTCGTCTCAGGGGGTCTCAAAGTTTCATCTGAGATGAGA 349867
                                                                             
  genome_10_704        572 AACAATGGGTCCTCGTCTCAGGGGGTCTCAAAGTTTCATCTGAGATGAGA 621

  scaffold185|s     349868 TAGGATGAGACCGAAATGACAAAGTAGGGGTTAAGTAAATTGACTGTCTA 349917
                                                                             
  genome_10_704        622 TAGGATGAGACCGAAATGACAAAGTAGGGGTTAAGTAAATTGACTGTCTA 671

  scaffold185|s     349918 TTTTAGTCATTATACAC-AAAAGAAGCGGTCTCGGTCTCGGTCTCAGAAA 349966
                                            -                                
  genome_10_704        672 TTTTAGTCATTATACACAAAAAGAAGCGGTCTCGGTCTCGGTCTCAGAAA 721

  scaffold185|s     349967 AAC 349969
                              
  genome_10_704        722 AAC 724

Matrix = 20p43g.matrix
Kimura (with divCpGMod) = 0.95
Transitions / transversions = 3.50 (7/2)
Gap_init rate = 0.01 (7 / 659), avg. gap size = 6.57 (46 / 7)


361 0.00 0.00 0.00 scaffold185|size351648 349942 349980 (852) C genome_10_7049#DNA (681) 44 6 m_b2042s001i140 52986

  scaffold185|s     349942 GCGGTCTCGGTCTCGGTCTCAGAAAAACTTTGAGACCCC 349980
                                                                  
C genome_10_704         44 GCGGTCTCGGTCTCGGTCTCAGAAAAACTTTGAGACCCC 6

Matrix = 20p43g.matrix
Kimura (with divCpGMod) = 0.00
Transitions / transversions = 1.00 (0/0)
Gap_init rate = 0.00 (0 / 38), avg. gap size = 0.0 (0 / 0)


1190 12.98 5.56 1.23 scaffold185|size351648 349981 350214 (618) C rnd-1_family-84#Unknown (0) 654 411 m_b2042s001i141 52987

  scaffold185|s     349981 TATCAAGATTTTT-----AAAAAATCTTAGTTTATCACTGAGCAGG---- 350021
                                        -----                   i   ? ii ----
C rnd-1_family-        654 TATCAAGATTTTTTCTTGAAAAAATCTTAGTTTATCATTGANCGAGAATT 605

  scaffold185|s     350022 TTTCTCCTTCTCCTTTTCCTCCATAAGAC--TTTTTTAACTTTTGAATTT 350069
                              i           ---     vi    --      v   ?        
C rnd-1_family-        604 TTTTTCCTTCTCCTT---CTCCAGGAGACGCTTTTTTCACTNTTGAATTT 558

  scaffold185|s     350070 TATAGGTGAATCCACAGATACACTGCTGCAAATACC-GTAAACGCCTAAG 350118
                                      i  i v ?          v      -     vi   i v
C rnd-1_family-        557 TATAGGTGAATTCATATANACACTGCTGCCAATACCTGTAAAAACCTGAT 508

  scaffold185|s     350119 TGTTTGGGTTCTCATGCATGGGTATTCAATAACTATTGATATGCGATTAC 350168
                            v  vv v  vvi      v          v   i     v  i      
C rnd-1_family-        507 TTTTATGTTTGATATGCATCGGTATTCAATCACTGTTGATTTGTGATTAC 458

  scaffold185|s     350169 CTCTAAAATTATATCTAAAATTAATTTATAGCGTGG-CAAAAATTGT 350214
                             i     v                       i   -          
C rnd-1_family-        457 CTTTAAAAATATATCTAAAATTAATTTATAGCATGGCCAAAAATTGT 411

Matrix = 20p43g.matrix
Kimura (with divCpGMod) = 14.01
Transitions / transversions = 0.88 (14/16)
Gap_init rate = 0.03 (8 / 233), avg. gap size = 2.00 (16 / 8)


1143 11.79 3.08 0.00 scaffold185|size351648 350050 350244 (588) rnd-1_family-67#Unknown 9 209 (334) m_b2042s001i142 52988

  scaffold185|s     350050 CTTTTTTAACTTTTGAATTTTATAGGTGAATCCACAGATACACTGCTGCA 350099
                                  v       i i             i  i v           ? 
  rnd-1_family-          9 CTTTTTTCACTTTTGGACTTTATAGGTGAATTCATATATACACTGCTGNA 58

  scaffold185|s     350100 AATACC-GTAAACGCCTAAGTGTTTGGGTTCTCATGCATGGGTATTCAAT 350148
                                 -     v        v   ?    ivi i               
  rnd-1_family-         59 AATACCCGTAAAAGCCTAAGTTTTTNGGTTTATACGCATGGGTATTCAAT 108

  scaffold185|s     350149 AACTATTGATATGCGATTACCTCTAAAATTATATCTAAAATTAATTTATA 350198
                           ?   i        i                          vi     i  
  rnd-1_family-        109 NACTGTTGATATGTGATTACCTCTAAAATTATATCTAAAAGCAATTTGTA 158

  scaffold185|s     350199 GCGTGG-CAAAAATTGTGCTATGGATCA--TATCAA-GTAAAC-GCATCA 350243
                             i   -               v  v  -- i v  -      -    v 
  rnd-1_family-        159 GCATGGCCAAAAATTGTGCTATTGAACAGCTGTAAAGGTAAACGGCATAA 208

  scaffold185|s     350244 T 350244
                            
  rnd-1_family-        209 T 209

Matrix = 20p43g.matrix
Kimura (with divCpGMod) = 12.56
Transitions / transversions = 1.30 (13/10)
Gap_init rate = 0.03 (5 / 194), avg. gap size = 1.20 (6 / 5)


518 13.02 0.95 4.95 scaffold185|size351648 350205 350309 (523) C rnd-1_family-278#Unknown (67) 102 2 m_b2042s001i143 52989

  scaffold185|s     350205 CAAAAATTGTGCTATGGATCATATCAAGTAAACGCATCATGCTGTCATTT 350254
                                  v  - v   i -  ---  v            i   i   i  
C rnd-1_family-        102 CAAAAATGGT-CAATGAA-CA---CACGTAAACGCATCACGCTATCACTT 58

  scaffold185|s     350255 GGACAAAAATTGTTTTCCATTTCAACGCACACCC-AAAATGGTCTATGAA 350303
                           v v              v  i             -         v     
C rnd-1_family-         57 CGCCAAAAATTGTTTTCGATCTCAACGCACACCCAAAAATGGTCAATGAA 8

  scaffold185|s     350304 CACACC 350309
                               i 
C rnd-1_family-          7 CACATC 2

Matrix = 20p43g.matrix
Kimura (with divCpGMod) = 13.21
Transitions / transversions = 0.86 (6/7)
Gap_init rate = 0.06 (6 / 104), avg. gap size = 1.00 (6 / 6)

718 14.52 0.80 0.80 scaffold185|size351648 350221 350345 (487) C rnd-1_family-278#Unknown (0) 169 45 m_b2042s001i144 52989

  scaffold185|s     350221 GATCATATCAAGTAAACGCATCATGCTGTCATTTGGACAAAAATTGTTTT 350270
                             v  i    v            i   i   i  v v             
C rnd-1_family-        169 GAACACATCACGTAAACGCATCACGCTATCACTTCGCCAAAAATTGTTTT 120

  scaffold185|s     350271 CCATTTCAACGCACACCC-AAAATGGTCTATGAACACACCTAGACGCATC 350319
                            v  i             -         v          v  i       
C rnd-1_family-        119 CAATCTCAACGCACACCCAAAAATGGTCAATGAACACACGTAAACGCATC 70

  scaffold185|s     350320 ACGCTATCACATTGTAAAGAAATTAT 350345
                                     v i iv  -     i 
C rnd-1_family-         69 ACGCTATCACTTCGCCAA-AAATTGT 45

Matrix = 20p43g.matrix
Kimura (with divCpGMod) = 14.38
Transitions / transversions = 1.00 (9/9)
Gap_init rate = 0.02 (2 / 124), avg. gap size = 1.00 (2 / 2)


669 9.65 0.68 14.84 scaffold185|size351648 350378 350523 (309) C rnd-1_family-278#Unknown (40) 129 2 m_b2042s001i145 52990

  scaffold185|s     350378 AAATTGTTTTCCATTTCAACGCACACCCAAAA-TGGTCTATGAACACACC 350426
                                      v  i                 -     v          v
C rnd-1_family-        129 AAATTGTTTTCAATCTCAACGCACACCCAAAAATGGTCAATGAACACACG 80

  scaffold185|s     350427 TAGACGCATCACACTATCACGCTGTAAAGAAATTATAGCGTGGCAACAAA 350476
                             i         i       ------------  ----  i--   -   
C rnd-1_family-         79 TAAACGCATCACGCTATCAC------------TT----CGC--CAA-AAA 49

  scaffold185|s     350477 TTGTTTTCAATCTCAACGCACACCAAGAAATGGTCTATGAACACACC 350523
                                   i               v i        v         i 
C rnd-1_family-         48 TTGTTTTCGATCTCAACGCACACCCAAAAATGGTCAATGAACACATC 2

Matrix = 20p43g.matrix
Kimura (with divCpGMod) = 8.51
Transitions / transversions = 1.40 (7/5)
Gap_init rate = 0.14 (20 / 145), avg. gap size = 1.00 (20 / 20)

693 12.81 4.44 13.25 scaffold185|size351648 350418 350597 (235) C rnd-1_family-278#Unknown (0) 169 4 m_b2042s001i146 52990

  scaffold185|s     350418 GAACACACC---TAGACGCATCACACTATCACGCTGTAAAGAAATTATAG 350464
                                  i ---  i         i       ------------  ----
C rnd-1_family-        169 GAACACATCACGTAAACGCATCACGCTATCAC------------TT---- 136

  scaffold185|s     350465 CGTGGCAACAAATTGTTTTCAATCTCAACGCACACCAAGAAATGGTCTAT 350514
                             i--   -                           v i        v  
C rnd-1_family-        135 CGC--CAA-AAATTGTTTTCAATCTCAACGCACACCCAAAAATGGTCAAT 89

  scaffold185|s     350515 GAACACACCTAAACGCGCCACGCTATCACGCTGTAACGAAAAA-----TT 350559
                                   v       ii           vii --- v     -----  
C rnd-1_family-         88 GAACACACGTAAACGCATCACGCTATCACTTCG---CCAAAAATTGTTTT 42

  scaffold185|s     350560 CACTTTCAACGCACATCCAAAAGCGGTCAATGAACACA 350597
                            iv i          i      ii              
C rnd-1_family-         41 CGATCTCAACGCACACCCAAAAATGGTCAATGAACACA 4

Matrix = 20p43g.matrix
Kimura (with divCpGMod) = 11.96
Transitions / transversions = 2.33 (14/6)
Gap_init rate = 0.13 (24 / 179), avg. gap size = 1.25 (30 / 24)

595 13.95 17.12 1.79 scaffold185|size351648 350515 350660 (172) C rnd-1_family-278#Unknown (0) 169 2 m_b2042s001i147 52990

  scaffold185|s     350515 GAACACACC---TAAACGCGCCACGCTATCACGCTGTAACGAAAAATT-- 350559
                                  i ---       ii           vii --- v       --
C rnd-1_family-        169 GAACACATCACGTAAACGCATCACGCTATCACTTCG---CCAAAAATTGT 123

  scaffold185|s     350560 ---CACTTTCAACGCACATCCAAAAGCGGTCAATGAACACAGTTAAAC-- 350604
                           ---  v i          i      ii              vv     --
C rnd-1_family-        122 TTTCAATCTCAACGCACACCCAAAAATGGTCAATGAACACACGTAAACGC 73

  scaffold185|s     350605 --------------TGGACAAAAATTGTTTTCCATTTCAACGCACACCC- 350639
                           -------------- v v              v  i             -
C rnd-1_family-         72 ATCACGCTATCACTTCGCCAAAAATTGTTTTCGATCTCAACGCACACCCA 23

  scaffold185|s     350640 AAAATGGTCTATGAACACACC 350660
                                    v         i 
C rnd-1_family-         22 AAAATGGTCAATGAACACATC 2

Matrix = 20p43g.matrix
Kimura (with divCpGMod) = 14.78
Transitions / transversions = 1.22 (11/9)
Gap_init rate = 0.05 (7 / 145), avg. gap size = 4.00 (28 / 7)

527 7.51 3.12 16.81 scaffold185|size351648 350609 350736 (96) C rnd-1_family-278#Unknown (37) 132 20 m_b2042s001i148 52990

  scaffold185|s     350609 CAAAAATTGTTTTCCATTTCAACGCACACCCAAAA-TGGTCTATGAACAC 350657
                                         v  i                 -     v        
C rnd-1_family-        132 CAAAAATTGTTTTCAATCTCAACGCACACCCAAAAATGGTCAATGAACAC 83

  scaffold185|s     350658 ACCTAGACGCATCACGCTATCACGCTGTAAAGAAATTATAGCGTGGCCAA 350707
                             v  i                 ------------  ---- ---     
C rnd-1_family-         82 ACGTAAACGCATCACGCTATCAC------------TT----C---GCCAA 52

  scaffold185|s     350708 AAATTG--TTCAATCT-AACGCACATCAAAAA 350736
                                 --   i    -        i v    
C rnd-1_family-         51 AAATTGTTTTCGATCTCAACGCACACCCAAAA 20

Matrix = 20p43g.matrix
Kimura (with divCpGMod) = 6.82
Transitions / transversions = 1.00 (4/4)
Gap_init rate = 0.17 (22 / 127), avg. gap size = 1.05 (23 / 22)

294 18.71 25.74 1.79 scaffold185|size351648 350652 350787 (45) C rnd-1_family-278#Unknown (0) 169 2 m_b2042s001i149 52990

  scaffold185|s     350652 GAACACACC---TAGACGCATCACGCTATCACGCTGTAAAGAAATTAT-- 350696
                                  i ---  i                 vii iv  -     i --
C rnd-1_family-        169 GAACACATCACGTAAACGCATCACGCTATCACTTCGCCAA-AAATTGTTT 121

  scaffold185|s     350697 --------AGCGTG-GCCAAAAATTGTTCAATCTAACGCACATCAAAAAC 350737
                           -------- i  ii-i  v    v  v     v-   i   i -   vi 
C rnd-1_family-        120 TCAATCTCAACGCACACCCAAAAATGGTCAATG-AACACACGT-AAACGC 73

  scaffold185|s     350738 A--------------------AAATTGTTTTCCATTTCAACGCACACCC- 350766
                            --------------------           v  i             -
C rnd-1_family-         72 ATCACGCTATCACTTCGCCAAAAATTGTTTTCGATCTCAACGCACACCCA 23

  scaffold185|s     350767 AAAATGGCCTATGAACACACC 350787
                                  i v         i 
C rnd-1_family-         22 AAAATGGTCAATGAACACATC 2

Matrix = 20p43g.matrix
Kimura (with divCpGMod) = 19.21
Transitions / transversions = 1.78 (16/9)
Gap_init rate = 0.07 (9 / 135), avg. gap size = 4.22 (38 / 9)

454 15.30 1.16 1.16 scaffold185|size351648 350738 350823 (9) C rnd-1_family-278#Unknown (39) 130 45 m_b2042s001i150 52990

  scaffold185|s     350738 AAAATTGTTTTCCATTTCAACGCACACCCAAAA-TGGCCTATGAACACAC 350786
                                       v  i                 -   i v          
C rnd-1_family-        130 AAAATTGTTTTCAATCTCAACGCACACCCAAAAATGGTCAATGAACACAC 81

  scaffold185|s     350787 CTAGACGCATCACACTATCACGCTGTAAAGAAATTAT 350823
                           v  i         i       vii iv  -     i 
C rnd-1_family-         80 GTAAACGCATCACGCTATCACTTCGCCAA-AAATTGT 45

Matrix = 20p43g.matrix
Kimura (with divCpGMod) = 14.58
Transitions / transversions = 1.60 (8/5)
Gap_init rate = 0.02 (2 / 85), avg. gap size = 1.00 (2 / 2)


548 29.50 2.86 5.01 scaffold186|size574618 169 657 (573968) C rnd-1_family-363#Unknown (75) 492 14 m_b1353s001i0 52991

  scaffold186|s        169 CAACATCAATGATGGCACCCATTTGAGTGTGGACTGCACCGACTGTAAAG 218
                              ??v      iv  --- v?i ?     v  iv    ?    vi iii
C rnd-1_family-        492 CAANNGCAATGACTGC---CTNCTNAGTGTTGATGGCACNGACTTCAGGA 446

  scaffold186|s        219 TTTCACA--AAGGGCAGAAATTTTGAATCACATAAATTTGCTTTTAAATC 266
                            ii i? -- v  ? v?? i    -- i?v  v   ivv ---  v i  
C rnd-1_family-        445 TCCCGNACCATGGNCCNNAGTTTT--ACNCCAAAAACAAG---TTCAGTC 401

  scaffold186|s        267 TGGTCTCCATTATGAGGTCACTGTTGGG-ATTCTCAACGAGAAG---TGC 312
                              v  v iv        vi -    ii-   ??v v? i?i ?---   
C rnd-1_family-        400 TGGGCTGCGGTATGAGGTGGC-GTTGAACATTNNGACNGGNGANATCTGC 352

  scaffold186|s        313 AGTGGATCAATGTTCCATTTCCTTGCGGCAGGTACCCTGATGTCACTATT 362
                           --     ?    vv  ? ?   viv   vii   ?vv    v ?iv?   
C rnd-1_family-        351 --TGGATNAATGGGCCNTNTCCGCCCGGGGAGTANAATGATCTNGANATT 304

  scaffold186|s        363 TTCCGTGCATCCTTGTTGAGTTGTCTGGATGATTTTGAAAGCATTGAGGC 412
                             i  iv ivv    v   vv  v  v  -ivi     i? vi ?     
C rnd-1_family-        303 TTTCGCTCGGGCTTGATGACATGGCTTGA-ACCTTTGAGNGGGTNGAGGC 255

  scaffold186|s        413 TGATGATGGGTACATCGGAGAGAGCCCATTCAGGGCTAAGGTACCAAAGG 462
                           v        ?   i ?  ?   iv?   i v ii - i ii i  v----
C rnd-1_family-        254 GGATGATGGNTACGTNGGNGAGGCNCCACTGAAAG-TGAAATGCCC---- 210

  scaffold186|s        463 CAGTGTTGAGCTGTCCTTCT-GAGGCTGATGCTTTTCAGAAGAAGGTGCA 511
                            i  - i  -i  v v i i-    v-  v  v?---    vi v v   
C rnd-1_family-        209 CGGT-TCGA-TTGGCATCCCAGAGGA-GAAGCAN---AGAATGATGGGCA 166

  scaffold186|s        512 -------GGCGAGGCATGAAACAATCAACTCGAGGTTGAAGGCATATACA 554
                           ------- iv      ?  i  vi ?   vv ?    v   vvi iv?v?
C rnd-1_family-        165 TTGTNAGGAGGAGGCANGAGACCGTNAACAGGNGGTTCAAGCAGTGGNGN 116

  scaffold186|s        555 ATTTTGCACTTGGTGTACCGGCATGACATAACGCAACATGGGTATGTTTT 604
                             ii  v viv     v   v      v v-i   i    ivvi      
C rnd-1_family-        115 ATCCTGAAGCAGGTGTTCCGCCATGACCTT-TGCAGCATGACAGTGTTTT 67

  scaffold186|s        605 TTGTGCTGTTGCTGTTCTTGTACAGCTCTCCATCAAAAATGGAGATCCAC 654
                            ?v   ?i       ?v ?ii?     iv    iv       ?  v  v 
C rnd-1_family-         66 TNCTGCNATTGCTGTNATNACNCAGCTTGCCATTCAAAATGGNGAGCCTC 17

  scaffold186|s        655 TGT 657
                              
C rnd-1_family-         16 TGT 14

Matrix = 20p43g.matrix
Kimura (with divCpGMod) = 39.65
Transitions / transversions = 0.85 (63/74)
Gap_init rate = 0.06 (29 / 488), avg. gap size = 1.31 (38 / 29)


329 13.73 12.00 17.48 scaffold186|size574618 658 807 (573818) C genome_10_2760-9]2#Unspecified (668) 143 1 m_b1353s001i1 52992

  scaffold186|s        658 ATAGCACTAC------TTATTACAGGTGTACATTCAATACTACTATA--- 698
                                     ------ v       i   i    ii           ---
C genome_10_276        143 ATAGCACTACCATAACTGATTACAGATGTGCATTTGATACTACTATACTA 94

  scaffold186|s        699 -------ATGTAAATGTAAAA--TGTTGTTTGTTATTCCAACAATTTAAG 739
                           -------              --v      v      i     v -----
C genome_10_276         93 TAATATGATGTAAATGTAAAAATGGTTGTTGGTTATTTCAACACT----- 49

  scaffold186|s        740 TGTGTAACTTTAGAATTAGTAATTTGTAGTGTACTACTGGGAACATGTGT 789
                           --------      v      ---------     -  --i  i   vv 
C genome_10_276         48 --------TTTAGACTTAGTA---------GTACT-CT--AAATATGGTT 19

  scaffold186|s        790 CAAATATGATTTTCCTAC 807
                             vv           i  
C genome_10_276         18 CACTTATGATTTTCCCAC 1

Matrix = 20p43g.matrix
Kimura (with divCpGMod) = 15.04
Transitions / transversions = 0.89 (8/9)
Gap_init rate = 0.19 (29 / 149), avg. gap size = 1.48 (43 / 29)


347 13.10 13.82 6.87 scaffold186|size574618 691 813 (573812) C genome_3_11418#DNA (757) 131 1 m_b1353s001i2 52993

  scaffold186|s        691 CTACTATAATGTAAATGTAAA-ATG-TTGTTTGTTATT---------CCA 729
                                  i      i iv   -   -            ---------i  
C genome_3_1141        131 CTACTATGATGTAAGTAAAAATATGATTGTTTGTTATTGTTTTTCATTCA 82

  scaffold186|s        730 ACA---ATTTAAGTGTGTAACTTTAGAATTAGTAATTTGTAGTG-TAC-- 773
                              ---  vv i            -  v   i------     i-   --
C genome_3_1141         81 ACACTCATGGAGGTGTGTAACTTT-GACTTAA------GTAGTACTACCA 39

  scaffold186|s        774 TACTGGGAACATGTGTCAAATATGATTTTCCTACAGCCTC 813
                                vv       --  vv                    
C genome_3_1141         38 TACTGTTAACATGT--CACTTATGATTTTCCTACAGCCTC 1

Matrix = 20p43g.matrix
Kimura (with divCpGMod) = 14.50
Transitions / transversions = 0.88 (7/8)
Gap_init rate = 0.12 (15 / 122), avg. gap size = 1.73 (26 / 15)


862 21.05 14.45 1.76 scaffold186|size574618 810 1162 (573463) scaffold5|size2025720_(dbseq-nr_679)_[1089321,1095660]#LTR/Gypsy 5944 6340 (0) m_b1353s001i3 52994

  scaffold186|s        810 CCTCAATTTAGTACCCATAA-GGTACCGAATAAAAGCTCCCAAGTAAGGA 858
                                   -       vi v-      vv-  vv  - v    -  v   
  scaffold5|siz       5944 CCTCAATT-AGTACCCTCATTGGTACCCT-TATTAG-TACCAA-TATGGA 5989

  scaffold186|s        859 ATAATTCTAAACT-CCCAAGTGAGAATGAATCCT---TATAAGGACAAAG 904
                           v      v     -    ii ii i  v   ii ---i v i i      
  scaffold5|siz       5990 CTAATTCAAAACTACCCAGATAGGGATTAATTTTGAACAAAGGAACAAAG 6039

  scaffold186|s        905 ATTCATATCTTTGGATCTT--------TGTTACC--AGGA-CCACA---- 939
                             i                --------iii i  -- i  -   i ----
  scaffold5|siz       6040 ATCCATATCTTTGGATCTTCAGAGCAGCACTGCCCAAAGATCCATATCTT 6089

  scaffold186|s        940 -AGAGAACACTGCT-------------------AAGAGAAGGGCACGTAC 969
                           -i  vii      i-------------------          i viv  
  scaffold5|siz       6090 TGGATGGCACTGCCCCCTGTCAGAACACCCTCAAAGAGAAGGGTAGAAAC 6139

  scaffold186|s        970 ATACAAGGACAGTGTAG-AACCTACACAAAATC-CATTTGTTTATTGTTG 1017
                               v  ivii      -               -  -      vv v  i
  scaffold5|siz       6140 ATACCAGATTGGTGTAGAAACCTACACAAAATCACA-TTGTTTCGTTTTA 6188

  scaffold186|s       1018 GGATGGAGGGGATTGCATTGCCCTTCCATCCTCATTTGTTCATCATAATC 1067
                                i i                       v           ii    i
  scaffold5|siz       6189 GGATGAAAGGGATTGCATTGCCCTTCCATCCACATTTGTTCATTGTAATT 6238

  scaffold186|s       1068 AGTAAACAATAAGCCCACAATTAATCAATCA-CAGCAATATTA-ATTG-G 1114
                           vi            i       v - vv   -  i    vi  -  ii-v
  scaffold5|siz       6239 CATAAACAATAAGCTCACAATTTA-CTTTCATCAACAATTCTATATCACC 6287

  scaffold186|s       1115 TTTACCTACA-AATTGCTACTTA--ATTTTTCA---CCAAAGTGGCTTAG 1158
                               i     -   v v  i   --      i ---     -i       
  scaffold5|siz       6288 TTTATCTACATAATAGGTATTTAGTATTTTTTATCTCCAAA-CGGCTTAG 6336

  scaffold186|s       1159 TTCA 1162
                           v   
  scaffold5|siz       6337 GTCA 6340

Matrix = 20p43g.matrix
Kimura (with divCpGMod) = 24.79
Transitions / transversions = 1.43 (43/30)
Gap_init rate = 0.07 (24 / 352), avg. gap size = 2.42 (58 / 24)


435 1.39 5.98 2.98 scaffold186|size574618 1619 2237 (572388) (TC)n#Simple_repeat 1 637 (0) c_b1353s251i0 52995

  scaffold186|s       1619 TCTCTCTCTCTCTCTCTCTCTCTCTCTC-CTCTCTCTCTCTCTCTCTCTC 1667
                                                       -                     
  (TC)n#Simple_          1 TCTCTCTCTCTCTCTCTCTCTCTCTCTCTCTCTCTCTCTCTCTCTCTCTC 50

  scaffold186|s       1668 TCTCTCTCTCTCTCTCTCTCTCTCTCTC-CTCTCTCTCTCTCTCTCTCTC 1716
                                                       -                     
  (TC)n#Simple_         51 TCTCTCTCTCTCTCTCTCTCTCTCTCTCTCTCTCTCTCTCTCTCTCTCTC 100

  scaffold186|s       1717 TCTCTCTCTCTCTCTCTCTCTC-CTCTCTC-CTC-CTC-CTC-CTC-CTC 1760
                                                 -       -   -   -   -   -   
  (TC)n#Simple_        101 TCTCTCTCTCTCTCTCTCTCTCTCTCTCTCTCTCTCTCTCTCTCTCTCTC 150

  scaffold186|s       1761 -CTC-CTC-CTC-CTCTCTCTCTCTC-CTCTCTC-CTCTCTC-CTTTCTC 1803
                           -   -   -   -             -       -       -  i    
  (TC)n#Simple_        151 TCTCTCTCTCTCTCTCTCTCTCTCTCTCTCTCTCTCTCTCTCTCTCTCTC 200

  scaffold186|s       1804 TC-CTC-CTC-CTCTCTCTCTCTCTCTCTCTC-CTGTCTCTCTCTCTCTC 1849
                             -   -   -                     -  v              
  (TC)n#Simple_        201 TCTCTCTCTCTCTCTCTCTCTCTCTCTCTCTCTCTCTCTCTCTCTCTCTC 250

  scaffold186|s       1850 TCTCTCTCTGTCTCTCTCTCTCTCTCTCTCTCTGTCTCTCTCTCTGTCTC 1899
                                    v                       v           v    
  (TC)n#Simple_        251 TCTCTCTCTCTCTCTCTCTCTCTCTCTCTCTCTCTCTCTCTCTCTCTCTC 300

  scaffold186|s       1900 TCTCTCTGTCTCTCTCTCTGTCTCTCTCTCTGC-CTCTCTCTCTGC-CTC 1947
                                  v           v           - -          - -   
  (TC)n#Simple_        301 TCTCTCTCTCTCTCTCTCTCTCTCTCTCTCT-CTCTCTCTCTCT-CTCTC 348

  scaffold186|s       1948 TCTCTCTGC-CTCTCTCTCTGC-CTCTCTCTGC-CTCTCTCTGC-CTCTC 1993
                                  - -          - -        - -        - -     
  (TC)n#Simple_        349 TCTCTCT-CTCTCTCTCTCT-CTCTCTCTCT-CTCTCTCTCT-CTCTCTC 394

  scaffold186|s       1994 TCTGC-CTCTCTCTGC-CTCTCTCTGC-CTCTCTCTGC-CTCTCTCTGC- 2038
                              - -        - -        - -        - -        - -
  (TC)n#Simple_        395 TCT-CTCTCTCTCT-CTCTCTCTCT-CTCTCTCTCT-CTCTCTCTCT-CT 439

  scaffold186|s       2039 CTCTCTCTGCTCTCTCTCTCTGC-CTCTCTCTGC-CTCTCTCTGC-CTCT 2085
                                   -            - -        - -        - -    
  (TC)n#Simple_        440 CTCTCTCT-CTCTCTCTCTCT-CTCTCTCTCT-CTCTCTCTCT-CTCTCT 485

  scaffold186|s       2086 CTCTGC-CTCTCTCTGC-CTCTCTCTGC-CTCTCTCTGC-CTCTCTCTCT 2131
                               - -        - -        - -        - -          
  (TC)n#Simple_        486 CTCT-CTCTCTCTCT-CTCTCTCTCT-CTCTCTCTCT-CTCTCTCTCTCT 531

  scaffold186|s       2132 CTCTCTCTCTCTCTCTCTCTCTCTCTCTCTCTCTCTCTCTCTCTCTCTCT 2181
                                                                             
  (TC)n#Simple_        532 CTCTCTCTCTCTCTCTCTCTCTCTCTCTCTCTCTCTCTCTCTCTCTCTCT 581

  scaffold186|s       2182 CTCTCTCTCTCTCTCTCTCTCTCTCTCTCTCTCTCTCTCTCTCTCTCTCT 2231
                                                                             
  (TC)n#Simple_        582 CTCTCTCTCTCTCTCTCTCTCTCTCTCTCTCTCTCTCTCTCTCTCTCTCT 631

  scaffold186|s       2232 CCCTCT 2237
                            i    
  (TC)n#Simple_        632 CTCTCT 637

Matrix = Unknown
Transitions / transversions = 0.33 (2/6)
Gap_init rate = 0.09 (56 / 618), avg. gap size = 1.00 (56 / 56)


927 18.43 4.19 12.26 scaffold186|size574618 2878 3211 (571414) C scaffold133|size826974_(dbseq-nr_519)_[800995,807399]#LTR/Gypsy (0) 6405 6096 m_b1353s001i4 52996

  scaffold186|s       2878 TGACATAGGCCAAGAATCAGCC-CATTTTGTAACCTTTGGTACAAAGCC- 2925
                                                 -iv       v  i v        i  -
C scaffold133|s       6405 TGACATAGGCCAAGAATCAGCCATTTTTTGTACCCCTGGGTACAAAACCT 6356

  scaffold186|s       2926 AAA-AGTATCATTCTCAGGACTCCCTAGGAAGAGAGTCCGCTGCCTCTGA 2974
                              -  v v            -   v  v i        i i--------
C scaffold133|s       6355 AAATAGGAGCATTCTCAGGAC-CCCAAGTAGGAGAGTCCACC-------- 6315

  scaffold186|s       2975 TCCAAAAGGCATGGACTCCCCAACACAGGAGTCCACTCCCTACTTCCCAA 3024
                              vi                    ii i   i  ---------------
C scaffold133|s       6314 TCCCGAAGGCATGGACTCCCCAACATGGAAGTTCA--------------- 6280

  scaffold186|s       3025 CGGCATGGACTCCCAACACAGAAGTCCATAGCCCCAAAGGA-----ACAC 3069
                           -------  vi     - i ii  vv  i viiiiii i  -----   i
C scaffold133|s       6279 -------GAACCCCAA-ATAAGAGAACACACTTTTGGAAGATCTGAACAT 6238

  scaffold186|s       3070 CCTTTGAGAAGGGTA-AGAGCATATCA-ATTGTGTGTAGAA-TCCACACA 3116
                            -   v         -   -    i  -  --         -  i     
C scaffold133|s       6237 C-TTTCAGAAGGGTATAGA-CATACCATAT--TGTGTAGAAGTCTACACA 6192

  scaffold186|s       3117 AATTAAAGTTGCATTG-CAGGATTGGAAGTGCAGTTCCACTGCCCTTCCA 3165
                            vv vvi       i -iv   i   -       v         i     
C scaffold133|s       6191 ATGTTCGGTTGCATCGTTTGGACTGG-AGTGCAGGTCCACTGCCTTTCCA 6143

  scaffold186|s       3166 TCCTCACAATTGGAGCAAAATA-AGCTCAT-AAAATAAAATCTTTGAC 3211
                                     v v -       -       -     v       i   
C scaffold133|s       6142 TCCTCACAATAGCA-CAAAATATAGCTCATAAAAATCAAATCTTCGAC 6096

Matrix = 20p43g.matrix
Kimura (with divCpGMod) = 19.50
Transitions / transversions = 1.45 (32/22)
Gap_init rate = 0.14 (48 / 333), avg. gap size = 1.08 (52 / 48)


7842 19.97 5.14 4.74 scaffold186|size574618 3210 5312 (569313) scaffold3|size1191850_(dbseq-nr_493)_[349346,364513]#LTR/Copia 2360 4470 (10698) m_b1353s001i5 52997

  scaffold186|s       3210 ACGGTATTTTATATTTATGGTCGATTTTGGTCACTTTCCGCAAAATGGTC 3259
                                                     v           v     -     
  scaffold3|siz       2360 ACGGTATTTTATATTTATGGTCGATTATGGTCACTTTCGGCAAA-TGGTC 2408

  scaffold186|s       3260 ACCAAAGAATGGCTTATATAATATATTTTATGGACGTTTGGAGAACACAA 3309
                                 -  i   i                  i                 
  scaffold3|siz       2409 ACCAAA-AACGGCCTATATAATATATTTTATGAACGTTTGGAGAACACAA 2457

  scaffold186|s       3310 ACAAGATTTTAAACATGTCGAATCTTAAAATGTAACAATAATTTGTATTA 3359
                            v       -      v    i          i v  i  vi      v 
  scaffold3|siz       2458 AGAAGATTT-AAACATTTCGAGTCTTAAAATGCACCAGTATCTTGTATAA 2506

  scaffold186|s       3360 ATGTCCGTATACATTAAAACGGGTTATATAAATTGAAATTACTAGGTATG 3409
                                                 -                 i   vi v i
  scaffold3|siz       2507 ATGTCCGTATACATTAAAACGG-TTATATAAATTGAAATTGCTATATCTA 2555

  scaffold186|s       3410 CAGTATATCGATTTTTAGGAAACTTACTATTTTTAAATAAGTCGACTAAA 3459
                                      v               v          i i     -   
  scaffold3|siz       2556 CAGTATATCGAGTTTTAGGAAACTTACAATTTTTAAATGAATCGAC-AAA 2604

  scaffold186|s       3460 T-TTGATAGTATTATTTTATATTTATGGCTGGATAT----CA--AAGCTA 3502
                            -  v   vi   v         v       i    ----  -- vvi  
  scaffold3|siz       2605 TATTCATATCATTCTTTTATATTAATGGCTGAATATATATCATTATTTTA 2654

  scaffold186|s       3503 TAC--------GTGTCTCTTCGCC----TAAAGTG-C-CACACACACCAA 3538
                             i--------  i v  viv   ----     ii- -            
  scaffold3|siz       2655 TATTAATGGCTGTATATCACAGCCGGCATAAAGCAACACACACACACCAA 2704

  scaffold186|s       3539 AAACACGCGCGCTC-AATATATAACCGCGTTATGTACATAACTCCGT--- 3584
                              v  i    v  -                  i  i-       ii---
  scaffold3|siz       2705 AAAAACACGCGGTCTAATATATAACCGCGTTATATAT-TAACTCCACATC 2753

  scaffold186|s       3585 CCGCG-CCCTCAGGTTGTCCACACA-CTCGACGCTGGTTTATGTACATAA 3632
                               i-      v        iv  -i i      v    v i       
  scaffold3|siz       2754 CCGCATCCCTCACGTTGTCCATCCAGTTTGACGCTTGTTTCTATACATAA 2803

  scaffold186|s       3633 TTTTCATCACGCCCATTCCCAGATTTTCGACACAACCATGGCGACAGATG 3682
                             v  i  iv    vi v  v     ivi                i  i 
  scaffold3|siz       2804 TTGTCGTCGAGCCCTCTACCCGATTTCAAACACAACCATGGCGACGGACG 2853

  scaffold186|s       3683 ACGAAACGACGAAGAATACGCCCAACGACTGGGCGCTCGCTTCTGATCAC 3732
                            i ii i     i  ii   i       v     vi   i v  i     
  scaffold3|siz       2854 ATGGGATGACGAGGAGCACGTCCAACGAGTGGGCCTTCGTTACTAATCAC 2903

  scaffold186|s       3733 ATACAAGGCAGCGACGCGGACAGCGACGGCAACTTTCTCGACGACACCAT 3782
                             vv             v           v     ivvv           
  scaffold3|siz       2904 ATTGAAGGCAGCGACGCCGACAGCGACGGGAACTTCAGGGACGACACCAT 2953

  scaffold186|s       3783 GATTGGCTTTTCCAAGCACGGAACACTTGCGCTGACATTCCACGCTAACT 3832
                              vv                               v        i iv 
  scaffold3|siz       2954 GATGTGCTTTTCCAAGCACGGAACACTTGCGCTGACTTTCCACGCCAGAT 3003

  scaffold186|s       3833 ACAACAGCGGGATCGCCCTGCGCAAAGTGCTTCCAATTCATGAAGCCGGG 3882
                           v  vv        v i -                 i   v       i  
  scaffold3|siz       3004 TCATGAGCGGGATAGTC-TGCGCAAAGTGCTTCCAGTTCTTGAAGCCAGG 3052

  scaffold186|s       3883 AAGCTACGCGATTCACTGCAACAGGTGTGACAAGGATCCCGCCCCGTCCG 3932
                                    v  i   v   v  i                     i    
  scaffold3|siz       3053 AAGCTACGCTATCCACAGCACCAAGTGTGACAAGGATCCCGCCCCATCCG 3102

  scaffold186|s       3933 CCAAGGCCATCAAGGAGTGGTCCGATTCG-ACAAGAAGTGGGCGGGTTTG 3981
                            v              v            -   iv        v iv   
  scaffold3|siz       3103 CAAAGGCCATCAAGGACTGGTCCGATTCGGACAGCAAGTGGGCTGAGTTG 3152

  scaffold186|s       3982 AAACGCGAAGTTTCCGAAG-AATTCTCCCTCAAGACGGAGATTAGAACTG 4030
                             i  -   v v i ivv -       ivv      i v     i  iv 
  scaffold3|siz       3153 AAGCG-GAACTATTCACCGCAATTCTCTGACAAGACAGTGATTAAAATGG 3201

  scaffold186|s       4031 CCACCCGCGATGGCGTTTCTGCATACGTGGTACACCCACGCTTCTACCTT 4080
                             iv    i i     ivvv  v     v  v     i  i  i     v
  scaffold3|siz       3202 CCGACCGCAACGGCGTCGGAGCTTACGTTGTCCACCCGCGTTTTTACCTG 3251

  scaffold186|s       4081 GGGAAGACATCCTCGACGATGAAGCTCAGGGCTCTGTGCATAACCGACGG 4130
                                   vv       i     iv   i   vv       v        
  scaffold3|siz       3252 GGGAAGACCACCTCGACAATGAAAATCAAGGCGATGTGCATCACCGACGG 3301

  scaffold186|s       4131 ATGCGCCCACGTATGCGCTGCTTAACGCGCTTCATCGCCACTTCAAGAAA 4180
                               i v           -ii       i     v  i   v       i
  scaffold3|siz       3302 ATGCACACACGTATGCGC-ATTTAACGCACTTCAGCGTCACATCAAGAAG 3350

  scaffold186|s       4181 GCTCACATGAGGGCGAAGTTATG--CAGTTCATCGCCTGGACGCTTTGGA 4228
                             v        v    v-    v-- v  v  --i   v  iii v    
  scaffold3|siz       3351 GCGCACATGAGTGCGAC-TTATCTTCTGTACA--ACCTTGATATTGTGGA 3397

  scaffold186|s       4229 GGCCCCGACAGTCAACGACGTGGAAGAGAGTTCCGCGAACGATGAGGAAG 4278
                                   ii        i  v  v  ------------   i     v 
  scaffold3|siz       3398 GGCCCCGATGGTCAACGATGTCGATGA------------CGACGAGGACG 3435

  scaffold186|s       4279 ACAGCGAGGAAGCGGAGGCGGTGGCGGACACGGAGAACAAGGGAGAGGAG 4328
                           i - v   ii  v   iv i     i         ---------------
  scaffold3|siz       3436 GC-GAGAGAGAGAGGAATCAGTGGCAGACACGGAG--------------- 3469

  scaffold186|s       4329 GAGGAAGAAGATGATGAGGAAGACAGCGAGGAAGCGGAGGCGGTGGCGGA 4378
                           ---  v  v i           ------------------   i   iii
  scaffold3|siz       3470 ---GATGATGGTGATGAGGAAG------------------CGGCGGCAAG 3498

  scaffold186|s       4379 CACGGAGAACAAGGGAGAGGAGGAGGAAGAAGATGGAATGGGGGAGGAGA 4428
                              i     vi       v i       i    i           v  v 
  scaffold3|siz       3499 CACAGAGAAAGAGGGAGATGGGGAGGAAAAAGACGGAATGGGGGATGATA 3548

  scaffold186|s       4429 ACAACGCGGGGGGGGGACAGTTGCGGTGATGGAAGAGGAGGGGGACAATA 4478
                                i  vvv    i --  v    i  v             ii   - 
  scaffold3|siz       3549 ACAACACGTTTGGGGAA--GTAGCGGCGAGGGAAGAGGAGGGGAGCAA-A 3595

  scaffold186|s       4479 AAGAGGAAGAGAAGGCCACAGAGGCAGACACGCCAGGTGAATGTGAGAGT 4528
                            i     i      viii   v  v   v        -------------
  scaffold3|siz       3596 AGGAGGAGGAGAAGCTTGCAGCGGAAGAGACGCCAGG------------- 3632

  scaffold186|s       4529 GGAGAGGCGGTAGACTCCCAGGACGCGGACTGCGAGCCATTTGTGAAGGA 4578
                           ----------- v          i     v      v             
  scaffold3|siz       3633 -----------ATACTCCCAGGATGCGGAGTGCGAGACATTTGTGAAGGA 3671

  scaffold186|s       4579 AGACGGCCC-TCGGACGATGACACGACTGAGGAGATCCTAGAGAACAAG- 4626
                              i     -        i     ii v       v  vv   i vi  -
  scaffold3|siz       3672 AGATGGCCCTTCGGACGACGACACAGCGGAGGAGAACCATGAGGAGGAGG 3721

  scaffold186|s       4627 -GGGGAAAGGA--CAAGGGAGGAAAAACAAAACCAGGCGGGAAACAGAAC 4673
                           -    v i   --   i   --  v   -     i  v     v      
  scaffold3|siz       3722 TGGGGCAGGGAAGCAAAGGA--AACAAC-AAACCGGGAGGGAACCAGAAC 3768

  scaffold186|s       4674 AATCCTGAGCCAGTTCGGAAGAGCGC-CGC-AGCGCAGAGC-CCCACGAG 4720
                              v  vvv  v   v    i   v -   -          -   i    
  scaffold3|siz       3769 AATGCTCCTCCTGTTAGGAAAAGCTCACGCAAGCGCAGAGCACCCGCGAG 3818

  scaffold186|s       4721 GTACTAGAGGAAGGGATAGGGAACATTTGCGTT--TTTATAAGTTGGTAA 4768
                                 i    v   v vi iv  i ii ii  --   -   -   v   
  scaffold3|siz       3819 GTACTAAAGGACGGGTTTAGACACGTCCGTATTGGTTT-TAA-TTGTTAA 3866

  scaffold186|s       4769 TTGTTATAT--AGCATTCAATTGTTTACAAACATAATCATGTTATATTTA 4816
                                - i --v   v  i v     -i   ivv                
  scaffold3|siz       3867 TTGTT-TGTCGCGCAATCGAGTGTTT-TAAATTAAATCATGTTATATTTA 3914

  scaffold186|s       4817 TAACTCGTTATGGTAATAACACGCAGATGTTGGCCG-GATCACCATTTCG 4865
                               v i  i     i  i  i    - v ii  v - iiv   vi  iv
  scaffold3|siz       3915 TAACGCATTGTGGTAGTAGCATGCAG-TTTCAGCAGTGGCGACCCCTTTT 3963

  scaffold186|s       4866 CGTCATCATTGTTATAT-ATATATCGTCGTTATATATGTG--------TG 4906
                            i   vv          - v v v   i v       iv --------  
  scaffold3|siz       3964 CATCAAAATTGTTATATAAAAAAACGTTGATATATATAGGCACGCAGTTG 4013

  scaffold186|s       4907 AA-------CGA-----------TATA-----TATATATTGTAACA-TGA 4932
                             -------   -----------i   -----      - i     -   
  scaffold3|siz       4014 AAGCAGTGGCGACGCCCTTTCATCATAATTGTTATATA-TATAACATTGA 4062

  scaffold186|s       4933 CACATTT----ATAAA----------GAGCGGGG----CATATTGCACGT 4964
                           i i  v ----     ---------- i    i ----   -      ii
  scaffold3|siz       4063 TATATATAGGCATAAAAATATGTATTGGGCGGAGGGATCAT-TTGCACAC 4111

  scaffold186|s       4965 CCCAATGTTATGTATATAAAAATGTTACATAAATAACATCGCATCAGTAA 5014
                           v vvi    i        vv v       i v      v     v ii  
  scaffold3|siz       4112 ACACGTGTTGTGTATATACCACTGTTACACACATAACAACGCATAAACAA 4161

  scaffold186|s       5015 CAACCACGTTTCATGATTACTTTAGATT----GA-TACTGCAGTGTTTTA 5059
                                      v    iv   i      ----  -     ivv v     
  scaffold3|siz       4162 CAACCACGTTTAATGACAACTCTAGATTTAAGGAGTACTGTTTTTTTTTA 4211

  scaffold186|s       5060 GCACGATAAGAAATATGCATCATGTAAGAGCATGTATATAAACATAACAT 5109
                              i    v   v    ii  - v v       vv   ii v        
  scaffold3|siz       4212 GCATGATATGAATTATGTGTC-TCTTAGAGCATTAATACGATCATAACAT 4260

  scaffold186|s       5110 TCA-ATCGCCTTAGAGCCTGAATATAAATATTAGATTCGAATCACGGCAC 5158
                           v  -   ii     ivv        i  i-   v    i    ii  i  
  scaffold3|siz       4261 ACATATCATCTTAGGTACTGAATATGAAC-TTATATTCAAATCGTGGTAC 4309

  scaffold186|s       5159 GCATTTACGCAGAGGCACGTGGTGTCCCAATTTCTGCTTTGTCTTGGTTT 5208
                               vv  i      i   iiv vi   v        v      v    v
  scaffold3|siz       4310 GCATAAACACAGAGGTACGCACTCCCCCTATTTCTGCATTGTCTAGGTTG 4359

  scaffold186|s       5209 ACATATGACACAGACGGAACAC----GGCCTGAAACGAGTGTTG---TAA 5251
                                 i v         i   ----  v i  v v iiii   ---i  
  scaffold3|siz       4360 ACATATAAAACAGACGGAGCACACGTGGACCGATAGGGACATTGCCACAA 4409

  scaffold186|s       5252 CGGACACATGAAGGTTGTGTTAAATATATACCAGCATCCACACGCATATG 5301
                           i  v   v   v  v      i            v        i      
  scaffold3|siz       4410 TGGTCACTTGACGGGTGTGTTGAATATATACCAGAATCCACACACATATG 4459

  scaffold186|s       5302 ACCGTTATGTT 5312
                            v      v  
  scaffold3|siz       4460 AACGTTATTTT 4470

Matrix = 20p43g.matrix
Kimura (with divCpGMod) = 21.85
Transitions / transversions = 1.00 (200/200)
Gap_init rate = 0.07 (138 / 2102), avg. gap size = 1.51 (208 / 138)


922 25.65 5.79 2.55 scaffold186|size574618 5259 5638 (568987) C scaffold5|size2025720_(dbseq-nr_679)_[1273151,1286701]#LTR/Gypsy (8152) 5399 5008 m_b1353s001i6 52998

  scaffold186|s       5259 ATGAAGGTTGTGTTAAATATATACCAGCATCCACACGCATATGACCGTTA 5308
                               v i v vi                      i     iiv i i   
C scaffold5|siz       5399 ATGACGATAGAATTAAATATATACCAGCATCCACGCGCATGCCATCATTA 5350

  scaffold186|s       5309 TGTTCATGACAGGCACCGGTCTGATCACATTTCACCAGTTCATTTTGCCG 5358
                               v       vv   v   i  v  i         v       viv -
C scaffold5|siz       5349 TGTTGATGACAGCAACCTGTCCGAACATATTTCACCACTTCATTTGAAC- 5301

  scaffold186|s       5359 TCCATTTTATGAAACAACCATGATGCAACCGAG--ACGCAAGCCAATGAC 5406
                             v v vvvi                       --  -  vvi  i   i
C scaffold5|siz       5300 TCGAATAGCCGAAACAACCATGATGCAACCGAGGAAC-CACTTCAGTGAT 5252

  scaffold186|s       5407 GGGTAAGACAACTGTCTGTTGATGCA----GTATAACTCTTCACTACGAA 5452
                                    v    ii i ivvi   ----   i vi   v  -- v   
C scaffold5|siz       5251 GGGTAAGACCACTGCTTATCTTCGCAAGGTGTACATTTCTGCA--AAGAA 5204

  scaffold186|s       5453 --ATCTCACTAAGGTTTATGATT--GCTTCAGATTCGCTTAATGTG---G 5495
                           -- vv     i        v   --   v   v ----  i   v --- 
C scaffold5|siz       5203 AGAGATCACTGAGGTTTATTATTACGCTGCAGCT----TTGATGGGGATG 5158

  scaffold186|s       5496 GACACAGCGAT--CGAATCTGACAATAAAACACGCA--CACAATGGACGA 5541
                             v    v  i--      viv   v i  v   v --   ii -     
C scaffold5|siz       5157 GAAACAGGGACCGCGAATCGATCAAGAGAAAACGGAATCACGGT-GACGA 5109

  scaffold186|s       5542 AAACATAATGCCAAACAACAATGCGGTTATCAATCC-TACAGGAAGACG- 5589
                               v  viivv     v  iv iv   i v     -    i   i   -
C scaffold5|siz       5108 AAACCTATCAGGAAACATCAGAGTTGTTGTAAATCCATACAAGAAAACGC 5059

  scaffold186|s       5590 --AGACCTGGAAGTGTAGCACAGCACATTGGCGGTGCG-AACCCCTACAA 5636
                           -- ii vvi v v      i v  -  vi       v -     i    i
C scaffold5|siz       5058 CCAAGCAGAGCATTGTAGCGCTGC-CAGCGGCGGTGAGAAACCCTTACAG 5010

  scaffold186|s       5637 GA 5638
                             
C scaffold5|siz       5009 GA 5008

Matrix = 20p43g.matrix
Kimura (with divCpGMod) = 28.93
Transitions / transversions = 0.79 (42/53)
Gap_init rate = 0.06 (21 / 379), avg. gap size = 1.52 (32 / 21)


239 22.36 4.17 6.84 scaffold186|size574618 5540 5659 (568966) rnd-5_family-421#Unknown 767 883 (1674) m_b1353s001i7 52999

  scaffold186|s       5540 GAAAACATAATGCCAAACAACAATGCGGTTATCAA-TCCTACAGGAAG-A 5587
                                 iiv v   v   i v ?  iv        -i           - 
  rnd-5_family-        767 GAAAACGCCAAGCCCAACGAGANTGTTGTTATCAACCCCTACAGGAAGAA 816

  scaffold186|s       5588 CGAGACCTGGAAGTGTAGCACAGCACATTGGCGGTGCG-AACCCCTACAA 5636
                           i v  v v   --- iv  i    ----- i v   v -  i        
  rnd-5_family-        817 TGCGAACGGGA---GCCGCGCAGC-----GACCGTGAGAAATCCCTACAA 858

  scaffold186|s       5637 GAAG--ACGCGCTACGAACGCGGCG 5659
                               -- ? i? v     i  i   
  rnd-5_family-        859 GAAGGCANGTNCGACGAATGCAGCG 883

Matrix = 20p43g.matrix
Kimura (with divCpGMod) = 23.99
Transitions / transversions = 1.08 (13/12)
Gap_init rate = 0.10 (12 / 119), avg. gap size = 1.08 (13 / 12)


253 22.98 11.30 1.59 scaffold186|size574618 5807 5921 (568704) scaffold3|size1191850_(dbseq-nr_493)_[349346,364513]#LTR/Copia 5035 5160 (10008) m_b1353s001i8 52997

  scaffold186|s       5807 GATGACTA---AGGTGAGTAGATCTGGCTGATTTGAGTTC--TTTACGTA 5851
                               i   --- v     -  iv v iiv   v       --    i  i
  scaffold3|siz       5035 GATGGCTAGCAACGTGAG-AGGGCAGATGGATGTGAGTTCATTTTATGTG 5083

  scaffold186|s       5852 TTCGG--TATATATATAACAGCATGCATA-ATATAACTCATC-----AAA 5893
                            vii --  i      i    iiv  -  -  v     v   ----- v 
  scaffold3|siz       5084 TGTAGCTTACATATATGACAGTGAGC-TACATCTAACTAATCTCGTTATA 5132

  scaffold186|s       5894 GTACAATGTTATATACATAACCAGGGAC 5921
                           vv             i     v      
  scaffold3|siz       5133 TAACAATGTTATATATATAACAAGGGAC 5160

Matrix = 20p43g.matrix
Kimura (with divCpGMod) = 27.70
Transitions / transversions = 1.00 (13/13)
Gap_init rate = 0.06 (7 / 114), avg. gap size = 2.14 (15 / 7)


1895 2.27 0.90 0.90 scaffold186|size574618 5938 6159 (568466) C genome_10_17569#DNA (447) 222 1 m_b1353s001i9 53000

  scaffold186|s       5938 ATGGAACATCATTATGTCAAAGAAGCTGTCTGGGAGGTCTATTCTGACGG 5987
                                                               i             
C genome_10_175        222 ATGGAACATCATTATGTCAAAGAAGCTGTCTGGGAGATCTATTCTGACGG 173

  scaffold186|s       5988 TAAGCTTT--GGTTGGATGGATGTTCTGTAGAGCTGGACTTAAGCTCTTC 6035
                            --     --  v                                     
C genome_10_175        172 T--GCTTTCCGGATGGATGGATGTTCTGTAGAGCTGGACTTAAGCTCTTC 125

  scaffold186|s       6036 AGAACATCCGTAAGGGGTCTGCAATGTCACATAGGTCCTAGTTCCATGTT 6085
                                    v                                        
C genome_10_175        124 AGAACATCCCTAAGGGGTCTGCAATGTCACATAGGTCCTAGTTCCATGTT 75

  scaffold186|s       6086 GTCGCATCACTATACTGGGTCAAAGTTAGGCAAGATAACTGACAAAATAA 6135
                                i      i                                     
C genome_10_175         74 GTCGCGTCACTACACTGGGTCAAAGTTAGGCAAGATAACTGACAAAATAA 25

  scaffold186|s       6136 TGACGATCCATGAATTTTGACTGG 6159
                                                   
C genome_10_175         24 TGACGATCCATGAATTTTGACTGG 1

Matrix = 20p43g.matrix
Kimura (with divCpGMod) = 1.89
Transitions / transversions = 1.50 (3/2)
Gap_init rate = 0.01 (3 / 221), avg. gap size = 1.33 (4 / 3)


1354 14.35 0.90 0.00 scaffold186|size574618 6160 6382 (568243) C rnd-1_family-333#Unknown (350) 225 1 m_b1353s001i10 53001

  scaffold186|s       6160 TATTGAAAGCTGGATAGCCC-GATGAAGCGCAACCTTCCTGAGACATATT 6208
                             i     i i         -    i        v          i    
C rnd-1_family-        225 TACTGAAAACCGGATAGCCCCGATGGAGCGCAACATTCCTGAGACGTATT 176

  scaffold186|s       6209 GGAATATTTCTTAAGCCTTGGTTTGGGCTGTTCAGTCAGTTTTCTGTGCC 6258
                            i iii?              vv v   vv              i     
C rnd-1_family-        175 GAAGCGNTTCTTAAGCCTTGGAATCGGCATTTCAGTCAGTTTTCCGTGCC 126

  scaffold186|s       6259 TACCAGGCCAGCCAAAATACGCCATCTTGAATTCTAACACCAAGCAAGCT 6308
                           ?  ?     ?         v  v  i  ?vii           vi     
C rnd-1_family-        125 NACNAGGCCNGCCAAAATAGGCAATTTTNCGCTCTAACACCAACTAAGCT 76

  scaffold186|s       6309 ATGATTTAA-GGCCAAATGGGTAATGAGTCAAAACATGCTATTTCGTGTA 6357
                              v     -    i       ?           i ?        i  i 
C rnd-1_family-         75 ATGTTTTAAGGGCCGAATGGGTNATGAGTCAAAATANGCTATTTCATGCA 26

  scaffold186|s       6358 TTTAATGGTGTTAGCTGGACCGGGG 6382
                              iv    ?    ?i         
C rnd-1_family-         25 TTTGTTGGTNTTAGNCGGACCGGGG 1

Matrix = 20p43g.matrix
Kimura (with divCpGMod) = 13.09
Transitions / transversions = 1.67 (20/12)
Gap_init rate = 0.01 (2 / 222), avg. gap size = 1.00 (2 / 2)


1542 16.84 2.68 0.33 scaffold186|size574618 6430 6727 (567898) rnd-5_family-2729#Unknown 1 305 (172) m_b1353s001i11 53002

  scaffold186|s       6430 GGCCTGTGCAAATTCCTCAAAAATAGTTACAGTTTTCAAATGTCTAAATT 6479
                                 v vi            i vi ii  i     i -         i
  rnd-5_family-          1 GGCCTGAGGGAATTCCTCAAAAGTCATCGCAATTTTCGA-TGTCTAAATC 49

  scaffold186|s       6480 GAGGTATTCACCAACAGAGGAACTATCACTAAGCCATTTACTTATAGATC 6529
                               ?vi  i ?        ?     ?  vv       i  vvi i ?  
  rnd-5_family-         50 GAGGNCCTCGCNAACAGAGGNACTATNACACAGCCATTCACGAGTGGNTC 99

  scaffold186|s       6530 GCTACTTTCTCACTATTACGTTCTGGGTGCAATGTGAAAACAACAGAAAT 6579
                               i       vvi v     v    i                i     
  rnd-5_family-        100 GCTATTTTCTCAAAGTGACGTTATGGGCGCAATGTGAAAACAACGGAAAT 149

  scaffold186|s       6580 TGCATCCATAGCGCTGTTTTGAAAGTTATTTTCTCAAGATCATGTTATGT 6629
                              ii     i  i i    ?  v     ?      v   ? v     ? 
  rnd-5_family-        150 TGCGCCCATAACGTTATTTTNAACGTTATNTTCTCACGATNAAGTTATNT 199

  scaffold186|s       6630 TCTCACGATCAAGTAATATTGTCAATTTGATG-TATTTTTACAACAGCAT 6678
                               i        ?      v    vv   i -      i    iv    
  rnd-5_family-        200 TCTCGCGATCAAGNAATATTCTCAAGATGACGTTATTTTCACAATCGCAT 249

  scaffold186|s       6679 CCAAAATAACATGTAGCCTGT-------TGTTATTTTCTCACGATCAAGT 6721
                           v          i    v    -------i   ?         i       
  rnd-5_family-        250 ACAAAATAACACGTAGACTGTGTTAAAACGTTNTTTTCTCACAATCAAGT 299

  scaffold186|s       6722 TATTTT 6727
                                 
  rnd-5_family-        300 TATTTT 305

Matrix = 20p43g.matrix
Kimura (with divCpGMod) = 15.52
Transitions / transversions = 1.38 (29/21)
Gap_init rate = 0.01 (3 / 297), avg. gap size = 3.00 (9 / 3)


431 20.42 0.62 24.43 scaffold186|size574618 6604 6765 (567860) C rnd-1_family-115#LINE/L1-Tx1 (1446) 248 118 m_b1353s001i12 53003

  scaffold186|s       6604 GTTATTTTCTCAAGATCATGTTATGTTCTCACGATCAAGTAATATTGTCA 6653
                                       v  ii v     v         ii v  ----------
C rnd-1_family-        248 GTTATTTTCTCACGACTAGGTTATTTTCTCACGACTACGT---------- 209

  scaffold186|s       6654 ATTTGATGTATTTTTACAACAGCATCCAAAATAACAT-GTAGCCTGTTGT 6702
                           --------      i      v   vvv      v  -   ivv i    
C rnd-1_family-        208 --------TATTTTCACAACACCATAGTAAATAAGATGGTAAAATATTGT 167

  scaffold186|s       6703 TATTTTCTCACGATCAAGTTATTTTCTTGCAGATTTTTTCACATGATTAC 6752
                                        ii i          --------------  i  i   
C rnd-1_family-        166 TATTTTCTCACGACTAGGTTATTTTCT--------------CACGACTAC 131

  scaffold186|s       6753 GTTACATTCACAT 6765
                               iv    ?  
C rnd-1_family-        130 GTTATTTTCANAT 118

Matrix = 20p43g.matrix
Kimura (with divCpGMod) = 21.61
Transitions / transversions = 1.08 (13/12)
Gap_init rate = 0.20 (33 / 161), avg. gap size = 1.00 (33 / 33)


277 17.96 13.33 0.99 scaffold186|size574618 6701 6790 (567835) rnd-5_family-2729#Unknown 174 274 (203) m_b1353s001i13 53004

  scaffold186|s       6701 GTTATTTTCTCACGATCAAGTTATTTTCTTGCAGATT------TTTTCAC 6744
                                ?          ?       ?    i  -   i------ v   v 
  rnd-5_family-        174 GTTATNTTCTCACGATNAAGTTATNTTCTCGC-GATCAAGNAATATTCTC 222

  scaffold186|s       6745 ATGATTACGTT------ACATTCACATGCAAGATCTGACATAGAATGTGA 6788
                            v   v     ------   v  i   i   i  vvv  i    v    v
  rnd-5_family-        223 AAGATGACGTTATTTTCACAATCGCATACAAAATAACACGTAGACTGTGT 272

  scaffold186|s       6789 TA 6790
                             
  rnd-5_family-        273 TA 274

Matrix = 20p43g.matrix
Kimura (with divCpGMod) = 17.34
Transitions / transversions = 0.60 (6/10)
Gap_init rate = 0.03 (3 / 89), avg. gap size = 4.33 (13 / 3)


1203 13.36 2.28 0.90 scaffold186|size574618 6918 7117 (567508) C genome_4_4690#DNA (0) 420 220 m_b1353s001i14 53005

  scaffold186|s       6918 CCGTATATCTCGGATCACAGGATACGACTGATTATAAGCTCTTGATTTAC 6967
                                      v   v   i   v v  v      v       v-     
C genome_4_4690        420 CCGTATATCTCTGATGACAAGATCCCACGGATTATTAGCTCTTT-TTTAC 372

  scaffold186|s       6968 CTGATTTTGT-ACATGTTATGTTTTT-GGCATGTTAATCAACCTCGAGCA 7015
                            i        -    -  i       -             v     iv  
C genome_4_4690        371 CCGATTTTGTGACAT-TTGTGTTTTTTGGCATGTTAATCATCCTCGGTCA 323

  scaffold186|s       7016 TTCTGAAACCACCAGAATTAGACTCTCCTTGCCCACAGCATCATGACCAT 7065
                               i   v   i                    v      v    v    
C genome_4_4690        322 TTCTAAAAACACTAGAATTAGACTCTCCTTGCCGACAGCAACATGCCCAT 273

  scaffold186|s       7066 ATGCACAGCCCCCAGTAACTCCGGTTGGTTGTTGAGTTATGATATTTTG- 7114
                                i   i                      i       v i     i-
C genome_4_4690        272 ATGCATAGCTCCCAGTAACTCCGGTTGGTTGTCGAGTTATCACATTTTAT 223

  scaffold186|s       7115 AGC 7117
                           v  
C genome_4_4690        222 CGC 220

Matrix = 20p43g.matrix
Kimura (with divCpGMod) = 13.79
Transitions / transversions = 0.73 (11/15)
Gap_init rate = 0.03 (5 / 199), avg. gap size = 1.00 (5 / 5)


29 0.00 0.00 0.00 scaffold186|size574618 7118 7145 (567480) (TCACA)n#Simple_repeat 1 28 (0) c_b1353s251i1 53006

  scaffold186|s       7118 TCACATCACATCACATCACATCACATCA 7145
                                                       
  (TCACA)n#Simp          1 TCACATCACATCACATCACATCACATCA 28

Matrix = Unknown
Transitions / transversions = 1.00 (0/0)
Gap_init rate = 0.00 (0 / 27), avg. gap size = 0.0 (0 / 0)


1203 13.36 2.28 0.90 scaffold186|size574618 7146 7163 (567462) C genome_4_4690#DNA (201) 219 200 m_b1353s001i14 53005

  scaffold186|s       7146 TAG-GCACA-CACAGCACAT 7163
                           i  -v    -    v     
C genome_4_4690        219 CAGCTCACATCACATCACAT 200

Matrix = 20p43g.matrix
Kimura (with divCpGMod) = 13.79
Transitions / transversions = 0.50 (1/2)
Gap_init rate = 0.12 (2 / 17), avg. gap size = 1.00 (2 / 2)


694 31.50 10.14 2.78 scaffold186|size574618 7146 7447 (567178) genome_3_7906#DNA 199 538 (1068) m_b1353s001i15 53007

  scaffold186|s       7146 TAGGCACACACAGCACATTGCC---AAAAGACATG--------------- 7177
                             ii-  v    i    iii  --- v  v  i  ---------------
  genome_3_7906        199 TAAA-ACTCACAACACACCACCCTTACAACACGTGTAAATCACACAAAAC 247

  scaffold186|s       7178 -GTTAAAA---------------TTGTTTTAGTAGGCTTCCTGCCGGATG 7211
                           -iii    ---------------     i v  i     ii    i    
  genome_3_7906        248 AACCAAAAACACAATGCAGTGGGTTGTTCTTGTGGGCTTTTTGCCAGATG 297

  scaffold186|s       7212 ATCATGGTCAGAAATGTGAAGCACATCCCTATGGATGTGGCAATGCCTTC 7261
                            iv      ivv v  iv vvii  i  v v      i  v   i    v
  genome_3_7906        298 ACAATGGTCGTCACTGCTATTTGCACCCATTTGGATGCGGGAATACCTTA 347

  scaffold186|s       7262 ATT-------GAGAGGAAGGGCAACGGAGTCGGTATGTTGGTCAGATTGT 7304
                              -------    v  vv  ----  i  i     vivvv  v v   i
  genome_3_7906        348 ATTCTCAATCGAGATGATTGG----GGGGTTGGTATTCATCTCCGTTTGC 393

  scaffold186|s       7305 GCCTGGTGGAGGTCAC-CCATCTTGCTGGTTATGCTGTCAGCAATGATGG 7353
                             v  i v -v iv  - v v  i  vv    ii vi   i  ii  i  
  genome_3_7906        394 GCATGATTG-TGCAACACGAGCTCGCGTGTTACACAATCAACAGCGACGG 442

  scaffold186|s       7354 GATGGATAGTTGTTGTGTTTGTTTTGCTGCACAAGAATACACCATTGGTC 7403
                           vv     i v   i v        ii i  ivii  i  iii iii  vv
  genome_3_7906        443 TTTGGATGGATGTCGAGTTTGTTTCACCGCGAGGGAGTATGTCGCCGGAG 492

  scaffold186|s       7404 CAAATG--CACAGCTTCTGAATGGTGCCTTGTTGTG--TATCACAGAA 7447
                           vv    -- i v   --  i       iv v     --v         
  genome_3_7906        493 ATAATGGTCGCCGCT--TGGATGGTGCTGTTTTGTGAAGATCACAGAA 538

Matrix = 20p43g.matrix
Kimura (with divCpGMod) = 36.80
Transitions / transversions = 1.20 (55/46)
Gap_init rate = 0.05 (16 / 301), avg. gap size = 3.38 (54 / 16)


721 32.84 0.32 7.96 scaffold186|size574618 7205 7515 (567110) rnd-5_family-93#Unknown 2 290 (3124) m_b1353s001i16 53008

  scaffold186|s       7205 CCGGATGATCATGGTCAGAAATGTGAAGCACATCCCTATGGATGTGGCAA 7254
                             i  ii    i    iv iv  i     i     i  i     i  v  
  rnd-5_family-          2 CCAGACAATCACGGTCGCAGTTGCGAAGCGCATCCTTACGGATGCGGAAA 51

  scaffold186|s       7255 TGCCTTCATTGAGAGGAAGGGCAACGGAGTCGGTATGT-TGGTCAGATTG 7303
                           i  vi i     ii  i       i  v  v  i-i  -    iv v   
  rnd-5_family-         52 CGCGCTTATTGAAGGGGAGGGCAATGGCGTGGGC-CGTCTGGTTCGCTTG 100

  scaffold186|s       7304 TGCCTGGTGGAGGTCACCCATCTTGCTGGTTATGCTGTCAGCAATGATGG 7353
                           i  i   i    ivvii   i     vv     viv     v -------
  rnd-5_family-        101 CGCTTGGCGGAGAAAGTCCACCTTGCGTGTTATCTGGTCAGAA------- 143

  scaffold186|s       7354 GATGGATAGTTGTTGTGTTTGTTTTGCTGCACAAGAATACACCATTGGTC 7403
                           ---------------            i    i   i  ii v vi  vv
  rnd-5_family-        144 ---------------TGTTTGTTTTGCCGCACGAGAGTATGCGAGCGGGG 178

  scaffold186|s       7404 CAAATGCACAGCTTCTGAATGGTGCCTTGTTGTGTATCACAGAAGTTTTT 7453
                           v  v   i ivi v  vi     v vi     v v     i  i  i  i
  rnd-5_family-        179 AAACTGCGCGTTTGCTTGATGGTTCGCTGTTGAGGATCACGGAGGTCTTC 228

  scaffold186|s       7454 CTTCCAGGTACAGCTAACAGGAGCATGAGGGCGTTGTATTACTGCAACTG 7503
                             iivv i v vv v    i            ii v  ii ii v   i 
  rnd-5_family-        229 CTCTGCGATTCTCCAAACAAGAGCATGAGGGCACTCTACCATCGAAACCG 278

  scaffold186|s       7504 CTGATACGCATA 7515
                            v v     i  
  rnd-5_family-        279 CGGTTACGCGTA 290

Matrix = 20p43g.matrix
Kimura (with divCpGMod) = 33.37
Transitions / transversions = 1.47 (56/38)
Gap_init rate = 0.08 (24 / 310), avg. gap size = 1.00 (24 / 24)


483 22.61 4.29 2.10 scaffold186|size574618 7398 7537 (567088) C rnd-5_family-418#DNA/TcMar-Tc2 (39) 968 826 m_b1353s001i17 53009

  scaffold186|s       7398 TTGGTCCAAATGCAC-----AGCTTCTGAATGGTGCCTTGTTGTGTATCA 7442
                               v v      i -----  vi  --i     vivi     v v  i 
C rnd-5_family-        968 TTGGGCAAAATGCGCGTAAAAGGCTC--GATGGTTTGCTGTTGAGGATTA 921

  scaffold186|s       7443 CAGAAGTTTTTCTTCCAGGTACAGCTAACAGGAGCATGAGGGCGTTGTAT 7492
                            ?     i        v iiv v  ?     ?            i    i
C rnd-5_family-        920 CNGAAGTCTTTCTTCCCGACTCCGCNAACAGNAGCATGAGGGCGCTGTAC 871

  scaffold186|s       7493 TACTGCAACTGCTGATACGCATATCGTTGAGATCTTTGA-AAATTG 7537
                           i  i     i  v ?      -??  iv  ? ivv    -i     
C rnd-5_family-        870 CACCGCAACCGCGGNTACGCA-NNCGCGGANACAGTTGATGAATTG 826

Matrix = 20p43g.matrix
Kimura (with divCpGMod) = 23.90
Transitions / transversions = 1.21 (17/14)
Gap_init rate = 0.04 (5 / 139), avg. gap size = 1.80 (9 / 5)


722 27.58 3.69 2.66 scaffold186|size574618 7606 7903 (566722) rnd-5_family-766#DNA/TcMar-Tc2 177 477 (1370) m_b1353s001i18 53010

  scaffold186|s       7606 ACATTTAGAACCACTCGAACCCTGCTTTCTTCCATGAATTTTCCCAATTT 7655
                                  i      v  v     vv    v   -- i   i-----   v
  rnd-5_family-        177 ACATTTAAAACCACGCGTACCCTTGTTTCATCC--GGATTC-----ATTG 219

  scaffold186|s       7656 CCAC--AAGCATGTTGGAATACA------CCTTGACGAGCCAATCCACCA 7697
                               --i     -i      ii?------ v ii  i ?   v   i i 
  rnd-5_family-        220 CCACCTGAGCAT-CTGGAATGTNTTATAGCATCAACAANCCATTCCGCTA 268

  scaffold186|s       7698 CCATTTTACATGTAGGTTCTCGTGCTGTTTCATTGATGACCCCCTC--CT 7745
                           iivv   i iv ?v  i  i vi  vii i i iv i? i?  ?  -- v
  rnd-5_family-        269 TTTGTTTGCGAGNTGGCTCCCTCGCGACTCCGTCCACNATNCCNTCACCA 318

  scaffold186|s       7746 TCCGTCATCC-ACCCTTCCCATTTCTCTTGCAGTTGGTTTTTGATTGGTT 7794
                               i i   - iv ?     i  iv vi   viv??ii   ? v?  i 
  rnd-5_family-        319 TCCGCCGTCCTATGCNTCCCACTTTGCACGCATCGNNCCTTTNAGNGGCT 368

  scaffold186|s       7795 TATTAATCCCTACATCAATGGGCTGGCACAAGTATGTGCATCTGGCAGGG 7844
                            i  i  ?  ?     i i           i?  ?     i i??     
  rnd-5_family-        369 TGTTGATNCCNACATCGACGGGCTGGCACAGNTANGTGCACCCNNCAGGG 418

  scaffold186|s       7845 ATATGAACCACCTTGATGACCATACTTTGAATCCTGTTTATAATGGATCC 7894
                           i i  ? ??  i i   ?v    v??i  i  ? v   i i? i   v  
  rnd-5_family-        419 GTGTGNANNACTTCGATNCCCATCNNCTGGATNCGGTTCACNACGGAACC 468

  scaffold186|s       7895 CATCTGGTG 7903
                               i i  
  rnd-5_family-        469 CATCCGATG 477

Matrix = 20p43g.matrix
Kimura (with divCpGMod) = 33.06
Transitions / transversions = 2.08 (54/26)
Gap_init rate = 0.04 (12 / 297), avg. gap size = 1.58 (19 / 12)


1631 25.84 1.34 2.51 scaffold186|size574618 8100 8623 (566002) C rnd-1_family-207#DNA/TcMar-Tc2 (0) 521 4 m_b1353s001i19 53011

  scaffold186|s       8100 GACTTACCTTTGAAAATAAGAAAAGGTGGTAACATTTTCCAGCTAGCAGT 8149
                            i   ?  i     i  ?  i  i  i vi     i    vi  v  v  
C rnd-1_family-        521 GGCTTNCCCTTGAAGATNAGGAAGGGCGTCAACATCTTCCCACTTGCCGT 472

  scaffold186|s       8150 GACAGTGGGGGCAAGGGTGACACACTTAGTGTCTGTTGTTGATGCCCTTG 8199
                           ?  i  v v      ?     i i   v     v  ?     ?  ? v? 
C rnd-1_family-        471 NACGGTCGCGGCAAGNGTGACGCGCTTCGTGTCGGTNGTTGANGCNCGNG 422

  scaffold186|s       8200 CATGCATCGTTTCCTC-CCCTTTACATCAAGAGTCTTACTTGCATGTTAG 8248
                            i  v i?  i i v -     ii v  i  v   ? ii v vi  v? v
C rnd-1_family-        421 CGTGGACNGTCTTCGCTCCCTTCGCTTCGAGCGTCNTGTTGGAGTGGNAC 372

  scaffold186|s       8249 GAATAGGGGATTGGTGTTTGATCCATGTTGAGAATGACGTCTTGATTCCT 8298
                             iv v     ?  ?  i           v  i i v    iv i    v
C rnd-1_family-        371 GAGAACGGGATNGGNGTCTGATCCATGTTCAGGACGTCGTCCAGGTTCCG 322

  scaffold186|s       8299 TCCCTGCACCTTTGTCTTCATCATGGCAATGAAGTCCTTGGCATCGTCCT 8348
                           i    v  v   i ?         ?  i           ?     ??   
C rnd-1_family-        321 CCCCTCCAACTTCGNCTTCATCATNGCGATGAAGTCCTTNGCATCNNCCT 272

  scaffold186|s       8349 CCGTTTCACTGAAGTGCTTTTGGGCAGTATGTGTTATGGCACGTTGCATA 8398
                                  v?             ?  ?  i  i  -------- i   i i
C rnd-1_family-        271 CCGTTTCCNTGAAGTGCTTTTGNGCNGTGTGCGT--------GCTGCGTG 230

  scaffold186|s       8399 AAACCCACTGAATT-TGCAAAACAATGGACAACAAGTTTCTTGGCTGGTA 8447
                            i?  v -  i  i-i ii  i i   ?  vi v ii i  vv   v vv
C rnd-1_family-        229 AGNCCGA-TGGATCGCGTGAAGCGATGNACCGCCAACTCCTGCGCTCGGC 181

  scaffold186|s       8448 CTGACTTATCGCGGAAAGTTTGAAGAAGCTGCCAAGCCTCTCA-ACTGAC 8496
                           ii v   ?  viv   ? ivv ?    ?vi ?vv?       i-  i-  
C rnd-1_family-        180 TCGTCTTNTCCTTGAANGCGGGNAGAANGCGNGCNGCCTCTCGCACC-AC 132

  scaffold186|s       8497 CATCCTGTTGGTCAATTGAATACCTTGCTCTTGCATTTGAAAAATAAACT 8546
                                v      v ?     ii  i     vi v ?  vi  vi i  v-
C rnd-1_family-        131 CATCCGGTTGGTGANTTGAACGCCCTGCTCGCGGANTTTGAACGTGAAA- 83

  scaffold186|s       8547 GCTTCAACTGTGGTCC---AATTACAGCAAGAATACTCTTTCGACC-GGG 8592
                              iv  vi- v    --- v  i -  i    i   i?iv  i  -   
C rnd-1_family-         82 GCTCGAAGC-TCGTCCTTGACTTGC-GCGAGAACACTTNCGCGGCCTGGG 35

  scaffold186|s       8593 TGAAGTTTGCGTGCCATCCCATTTGTCTTGT 8623
                             i vi     ?  ?i v  v  i  v    
C rnd-1_family-         34 TGGATCTTGCGNGCNGTGCCTTTCGTGTTGT 4

Matrix = 20p43g.matrix
Kimura (with divCpGMod) = 26.93
Transitions / transversions = 1.28 (74/58)
Gap_init rate = 0.03 (18 / 523), avg. gap size = 1.11 (20 / 18)


1431 28.20 0.46 0.46 scaffold186|size574618 8346 8776 (565849) rnd-1_family-361#Unknown 3 433 (412) m_b1353s001i20 53012

  scaffold186|s       8346 CCTCCGTTTCACTGAAGTGCTTTTGGGCAGTATGTGTTATGGCACGTTGC 8395
                                     i v               ?  i  ?  ?ii      ?  ?
  rnd-1_family-          3 CCTCCGTTTCGCGGAAGTGCTTTTGGGCNGTGTGNGTNGCGGCACGNTGN 52

  scaffold186|s       8396 ATAAAACCCACTGAATTTGCAAAACAATGGACAACAAGTTTCTTGGCTGG 8445
                           i i i?  ? ???iv  i ii  i i   ?  vi v i  i       v 
  rnd-1_family-         53 GTGAGNCCNANNNGCTTCGTGAAGCGATGNACCGCCAATTCCTTGGCTCG 102

  scaffold186|s       8446 TACTGACTTATCGCGGAAAGTTTGAAGAAGCTGCCAAGCCTCTCAACTGA 8495
                           ii v vi  v        v ivv      ?vi v vi       v? ii 
  rnd-1_family-        103 CGCAGTTTTCTCGCGGAATGCGGGAAGAANGCGACCGGCCTCTCTNCCAA 152

  scaffold186|s       8496 CCATCCTGTTGGTCAATTGAATACCTTGCTCTTGCATTTGAAAAATAAAC 8545
                                 v      v v     ii  i     vi    vvvi  ?  i  v
  rnd-1_family-        153 CCATCCGGTTGGTGACTTGAACGCCCTGCTCGCGCATAACGAANATGAAA 202

  scaffold186|s       8546 TGCTTCAACTGTGGTCCAATTACAGCAAGAATACTCTTTCGACC-GGGTG 8594
                                      i  vv i   v v  i    i      v  i  -     
  rnd-1_family-        203 TGCTTCAACTGCGGAGCGATTTCTGCGAGAACACTCTTGCGGCCNGGGTG 252

  scaffold186|s       8595 AAGTTTGCGTGCCATCCCATTTGTCTTGTGGGAAACGTACTCATCCTCTG 8644
                           ? vi  ?      i  v  - i?      v ? ii  i  vv   ii v 
  rnd-1_family-        253 NATCTTNCGTGCCGTCGCA-TCNTCTTGTTGNAGGCGCACGAATCTCCGG 301

  scaffold186|s       8645 CATTCATATCATCCATCTTCTTGAGAAGCTTGACCCAGCAACAATGATAC 8694
                            ivvv  i? i  ? i     i   ? ?   vvi     i  ii ii   
  rnd-1_family-        302 CGGAGATGNCGTCNACCTTCTCGAGNANCTTCTTCCAGCGACGGTAGTAC 351

  scaffold186|s       8695 AATGTAGGAATCCCAACACTAAGACAGGCTTGACAACGTGAAAACTCTGC 8744
                            i? v?  ?  v  i  iiviv       ? vi i   v      - i  
  rnd-1_family-        352 AGNGGNGGNATGCCGACGTAGCGACAGGCNTTGCGACGAGAAAAC-CCGC 400

  scaffold186|s       8745 G-GAGACAATGGAATTGACTTATTGGATGGCAC 8776
                           ?- v   i vv v  ii i  ii  i i i i 
  rnd-1_family-        401 NTGCGACGAGCGCATCAATTTGCTGAACGACGC 433

Matrix = 20p43g.matrix
Kimura (with divCpGMod) = 28.81
Transitions / transversions = 1.47 (72/49)
Gap_init rate = 0.01 (4 / 430), avg. gap size = 1.00 (4 / 4)


598 9.32 4.07 4.07 scaffold186|size574618 8781 8903 (565722) C rnd-5_family-4415#Unknown (0) 2135 2013 m_b1353s001i21 53013

  scaffold186|s       8781 TGTCTGAGAGTGCAAAACTCCATCGAGAT-CGTGGTAATACTATGTACAT 8829
                                     ?  i          vi   -    -             - 
C rnd-5_family-       2135 TGTCTGAGAGNGCGAAACTCCATCTGGATACGTG-TAATACTATGTAC-T 2088

  scaffold186|s       8830 TTATTGTAAGGATAGTT---AAAAATGTGTAAGGAAAGTATTCATGGGAT 8876
                               i     v     ?---     v              -   -    -
C rnd-5_family-       2087 TTATCGTAAGTATAGTNACAAAAAAAGTGTAAGGAAAGTA-TCA-GGGA- 2041

  scaffold186|s       8877 AAGTTATGGCAGTGTATG-TACTTACTT 8903
                               i i  iiv      -         
C rnd-5_family-       2040 AAGTCACGGTGCTGTATGTTACTTACTT 2013

Matrix = 20p43g.matrix
Kimura (with divCpGMod) = 7.54
Transitions / transversions = 1.75 (7/4)
Gap_init rate = 0.07 (8 / 122), avg. gap size = 1.25 (10 / 8)


527 12.32 3.08 6.35 scaffold186|size574618 8792 8921 (565704) rnd-1_family-239#Unknown 1 126 (2100) m_b1353s001i22 53014

  scaffold186|s       8792 GCAAAACTCCATCGAGATCGTG-GTAATACTATGTACATTTATTGTAAGG 8840
                             i          vi   -   -             i-    ii     v
  rnd-1_family-          1 GCGAAACTCCATCTGGAT-GTGNGTAATACTATGTAT-TTTACCGTAAGT 48

  scaffold186|s       8841 ATAGTTA---AAAATGTGTAAGGAAAGTATTCATGGGATAAGTTATGGCA 8887
                            ?     ---?   v              i-  -    -    i ii  i
  rnd-1_family-         49 ANAGTTACGANAAAAGTGTAAGGAAAGTAC-CA-GGGA-AAGTCACAGCG 95

  scaffold186|s       8888 GTGTATGTACTTACTTAAAGGACCATAAGTTTTA 8921
                                         v     ---      ? v  
  rnd-1_family-         96 GTGTATGTACTTACATAAAG---CATAAGNTGTA 126

Matrix = 20p43g.matrix
Kimura (with divCpGMod) = 11.19
Transitions / transversions = 2.00 (10/5)
Gap_init rate = 0.08 (10 / 129), avg. gap size = 1.20 (12 / 10)


1093 16.55 1.73 10.11 scaffold186|size574618 8961 9249 (565376) C rnd-5_family-4415#Unknown (132) 2003 1737 m_b1353s001i23 53013

  scaffold186|s       8961 TGTTTACCAACAGTGTATGCATGTAGATACAGCCCAAAAC---TTCATGT 9007
                            i   v  i   v   v i  v   i     iv -     --- --i   
C rnd-5_family-       2003 TATTTCCCGACACTGTCTACAAGTAAATACAAAC-AAAACAAAT--GTGT 1957

  scaffold186|s       9008 AATCACTTATCACTCTACACTGTGTCATTACTTGTGCAGTACACAAGTTA 9057
                           v ?        ? ----   -    iii        -iv i         
C rnd-5_family-       1956 CANCACTTATCNC----CAC-GTGTTGCTACTTGTG-GTTGCACAAGTTA 1913

  scaffold186|s       9058 GAAATCAT--AGATAATATCTGTCACTAGTGATCTTCACTAGCAGTTACC 9105
                           v  --   --   ivvi   v       v   i?    ii      ?   
C rnd-5_family-       1912 CAA--CATGCAGACTTCATCGGTCACTACTGACNTTCATCAGCAGTNACC 1865

  scaffold186|s       9106 ACTGTCAAAAATACAATGTTGATACTTGTCACAAGGTAGTGTCGTTACTC 9155
                              i           ----------------      v    i i    v
C rnd-5_family-       1864 ACTATCAAAAATACA----------------CAAGGTTGTGTTGCTACTA 1831

  scaffold186|s       9156 ATGAGACAATTAATACCACAAGCTGAAGACATAAAAGTACTATAGCCTAA 9205
                                i          v           v       i  i          
C rnd-5_family-       1830 ATGAGGCAATTAATACGACAAGCTGAAGTCATAAAAATATTATAGCCTAA 1781

  scaffold186|s       9206 ATACCAAAAAGTCAACGTGATAAATCAATGCTTATGCTAACTTT 9249
                             i       ?   vi      vv                    
C rnd-5_family-       1780 ATGCCAAAAANTCATTGTGATACTTCAATGCTTATGCTAACTTT 1737

Matrix = 20p43g.matrix
Kimura (with divCpGMod) = 18.63
Transitions / transversions = 1.26 (24/19)
Gap_init rate = 0.10 (29 / 288), avg. gap size = 1.10 (32 / 29)


1165 15.66 17.24 0.89 scaffold186|size574618 9080 9369 (565256) rnd-1_family-580#Unknown 1 337 (2) m_b1353s001i24 53015

  scaffold186|s       9080 ACTAGTGATCTTCACTAGCAGTTACCACTGTCAAAAATACAATGTTGATA 9129
                               v  v v    ii   i  v      v i i     iii        
  rnd-1_family-          1 ACTACTGTTGTTCATCAGCGGTAACCACTTTTAGAAATATGGTGTTGATA 50

  scaffold186|s       9130 CTTGTCACAAGGTAGTGTCGTTACTCATGAG------------ACAATTA 9167
                              vv iivvv  v    i      v   v ------------     v 
  rnd-1_family-         51 CTTTACGTTTTGTTGTGTTGTTACTGATGCGGTATCAATTATTACAATGA 100

  scaffold186|s       9168 ATACCACAAGCTGAAG--ACATAAAAGTACTATAGCCTAAATACCAAAAA 9215
                               i    i      --i  i    -  --    i      i       
  rnd-1_family-        101 ATACTACAAACTGAAGTTGCACAAAA-TA--ATAGTCTAAATGCCAAAAA 147

  scaffold186|s       9216 GTCAACGTGATAAATCAATGCTTATGCTAACTTTGTTTATGTC-TACACT 9264
                           ?  ? i      i         ?   i       i  vi  ? -      
  rnd-1_family-        148 NTCNATGTGATAGATCAATGCTNATGTTAACTTTATTGGTGNCATACACT 197

  scaffold186|s       9265 ACTAAACAAAGAATT-----------------------AACAATCAAGCG 9291
                                    v     -----------------------     i      
  rnd-1_family-        198 ACTAAACAATGAATTGCCAGGAATAACGACAATCTACAAACAACCAAGCG 247

  scaffold186|s       9292 AGGCAT------ATGATGACTGGGGGATGAGATAG-----GTGTTGCGGA 9330
                                 ------  v i v       v        -----   v      
  rnd-1_family-        248 AGGCATCTCCAGATTACGTCTGGGGGCTGAGATAGTAACCGTGGTGCGGA 297

  scaffold186|s       9331 C-ATGGGTGAGTAATTAACTGAAAAATGAAATCATAACAT 9369
                            -                 i                    
  rnd-1_family-        298 CAATGGGTGAGTAATTAACCGAAAAATGAAATCATAACAT 337

Matrix = 20p43g.matrix
Kimura (with divCpGMod) = 16.36
Transitions / transversions = 1.25 (25/20)
Gap_init rate = 0.03 (10 / 289), avg. gap size = 5.30 (53 / 10)


1499 6.91 6.45 0.00 scaffold186|size574618 9244 9460 (565165) C rnd-1_family-828#Unknown (0) 250 20 m_b1353s001i25 53016

  scaffold186|s       9244 AACTTTGTTTATGTC-TACACTACTAAACAAAGAATTAACAATCAAGCGA 9292
                                 i      i -                          i       
C rnd-1_family-        250 AACTTTATTTATGCCATACACTACTAAACAAAGAATTAACAACCAAGCGA 201

  scaffold186|s       9293 GGCAT------ATGATGACTGGGGGATGAGATAG-----GTGTTGCGGAC 9331
                                ------  v   v       v        -----   v       
C rnd-1_family-        200 GGCATCTCCAGATTATGTCTGGGGGCTGAGATAGTAACCGTGGTGCGGAC 151

  scaffold186|s       9332 A-TGGGTGAGTAATTAACTGAAAAATGAAATCATAACATTACAAGCATAT 9380
                            -                i           ?        v ?     i  
C rnd-1_family-        150 AATGGGTGAGTAATTAACCGAAAAATGAAANCATAACATGANAAGCACAT 101

  scaffold186|s       9381 GTTTACTCGCCTTGCCCACATA-CAGGCTTTCTACTATTGTTTTTAGGAG 9429
                           v       i           i - vv         ?              
C rnd-1_family-        100 CTTTACTCACCTTGCCCACACACCCTGCTTTCTACNATTGTTTTTAGGAG 51

  scaffold186|s       9430 TGGGGCAGCAGTAGCTCATGCACACCTTGCT 9460
                                                          
C rnd-1_family-         50 TGGGGCAGCAGTAGCTCATGCACACCTTGCT 20

Matrix = 20p43g.matrix
Kimura (with divCpGMod) = 6.90
Transitions / transversions = 0.88 (7/8)
Gap_init rate = 0.02 (5 / 216), avg. gap size = 2.80 (14 / 5)

647 14.96 18.90 0.00 scaffold186|size574618 9408 9534 (565091) C rnd-1_family-1001#Unknown (0) 151 1 m_b1353s001i26 53016

  scaffold186|s       9408 TTTCTACTATTGTTTTTAGGAGTGGGGCAGCAGTAGCTCATGCACACCTT 9457
                                       v           v                       i 
C rnd-1_family-        151 TTTCTACTATTGGTTTTAGGAGTGTGGCAGCAGTAGCTCATGCACACCCT 102

  scaffold186|s       9458 GC-------------TAATATCAGGACAAC---AGTGGCAGTGCAAGA-- 9489
                             -------------  ii   i  i ii ---?     i    v   --
C rnd-1_family-        101 GCTCTCTACTGTTGTTAGCATCGGGGCGGCGGNNGTGGCGGTGCCAGAGT 52

  scaffold186|s       9490 ------GGGGGTGGAAATATCTACCATGGAATAGACAGTGCAAAGTATGA 9533
                           ------     iv  i     i  i    vi i                 
C rnd-1_family-         51 CAGCCTGGGGGCTGAGATATCCACTATGGCGTGGACAGTGCAAAGTATGA 2

  scaffold186|s       9534 A 9534
                            
C rnd-1_family-          1 A 1

Matrix = 20p43g.matrix
Kimura (with divCpGMod) = 13.52
Transitions / transversions = 2.80 (14/5)
Gap_init rate = 0.03 (4 / 126), avg. gap size = 6.00 (24 / 4)


564 27.50 9.11 6.52 scaffold186|size574618 9490 9983 (564642) rnd-1_family-287#Unknown 63 568 (4) m_b1353s001i27 53017

  scaffold186|s       9490 GGGGGTGGAAATATCTACCATGGAATAGACAGTGCA-AAGTATGAAATTG 9538
                                iv ii     v   i v vivi vii    i-   v ?vvi    
  rnd-1_family-         63 GGGGGCTGGGATATCAACCGTTGCGAGGTTGGTGCGTAAGAANTCGATTG 112

  scaffold186|s       9539 AATAAA-TTAAATTAAAACATCAATATAAGTAATGGGAAG-CATTTTTTA 9586
                             v   -   v vi    v      i   i-        i-       --
  rnd-1_family-        113 AAAAAAATTATAGCAAAAAATCAATGTAAA-AATGGGAAATCATTTTT-- 159

  scaffold186|s       9587 CTCACCTTGTTCTTTCACACCCTGATTTATATTGTGGTTAGCAGTGGGAT 9636
                                   vii  iv iv?     v iiv ?    v   i vvv  v ii
  rnd-1_family-        160 CTCACCTTTCCCTCGCGGNCCCTGTTCCTTNTTGTTGTTGGATTTGCGGC 209

  scaffold186|s       9637 ATTAGAAGTCATGGTTGCACTAGAATCAGGCTGGGGACTGAGATGTACAT 9686
                           iv i i  ivii   ---i i   v    v      i       i ?v i
  rnd-1_family-        210 GATGGGAGCGGCGGT---GCCAGATTCAGTCTGGGGGCTGAGATATNAAC 256

  scaffold186|s       9687 CATGACACAAAGGGGGGAGAGTATTTTGATGAACACGTAA--GAAGAAAT 9734
                               i i ---  ?v  v v   -------- i? iv   --   i    
  rnd-1_family-        257 CATGGCGC---GGNCGGTGCGTA--------AGNATTTAATTGAAAAAAT 295

  scaffold186|s       9735 TATT-GCAACAAAATGGTAAAAACCGGAAATGTAGTTTTTCTCACCTTGC 9783
                             v -    vi  iii v     -i     ivi ----          v 
  rnd-1_family-        296 TAGTAGCAAAGAAGCAGGAAAAA-TGGAAACTCA----TTCTCACCTTTC 340

  scaffold186|s       9784 AATCACCAACCATGTTGTTT--TGATG------TTTGATGAAGTGATGCA 9825
                           ?v  i ?iv  v    v   --  v  ------    ii  v v  -  i
  rnd-1_family-        341 NCTCGCNGCCCCTGTTCTTTGCTGTTGTTGTCTTTTGGCGATGGGA-GCG 389

  scaffold186|s       9826 GTGGT---------AG-CT----GCTGCACCAGAT-TCAA------CGTG 9854
                                ---------  -  ----    ----    - ?  ------  i 
  rnd-1_family-        390 GTGGTGCCAAATTCAGTCTGGGGGCTG----AGATATNAACNATGGCGCG 435

  scaffold186|s       9855 GA-----CATCAAT-TTAAATTGAAAATGTCAGGGGT-GAATCAAGGTTG 9897
                             -----  ?v ? -  v         vi v ivv i-i      i  vi
  rnd-1_family-        436 GACGGTGCANAANTATTTAATTGAAAAAATAAATCGCAAAATCAAAGTAA 485

  scaffold186|s       9898 AAAATCAAGCAACACTTTTTCTCACCTTGCGCTTGATTCCCAT-GTTCCG 9946
                                vi ivv?  i                  i iiv   v -    i-
  rnd-1_family-        486 AAAATGGAAATNCATTTTTTCTCACCTTGCGCTCGGCGCCCCTCGTTCT- 534

  scaffold186|s       9947 TGTTGTTATTGGAAATGCCGTGATGG--CAGCGGTGGCA 9983
                                  i  --  iiiv ---    --    i      
  rnd-1_family-        535 TGTTGTTGTT--AAGCAAC---ATGGACCAGCAGTGGCA 568

Matrix = 20p43g.matrix
Kimura (with divCpGMod) = 30.76
Transitions / transversions = 1.23 (70/57)
Gap_init rate = 0.10 (50 / 493), avg. gap size = 1.56 (78 / 50)


8159 13.15 5.31 0.36 scaffold186|size574618 9573 10908 (563717) C rnd-5_family-4415#Unknown (504) 1631 230 m_b1353s001i28 53018

  scaffold186|s       9573 GGAAGCA-TTTTTTACTCACCTTGTTCTTTCACACCCTGATTTATATTGT 9621
                                  -                       v i      v         
C rnd-5_family-       1631 GGAAGCAATTTTTTACTCACCTTGTTCTTTCTCGCCCTGAATTATATTGT 1582

  scaffold186|s       9622 GGTTAGCAGTGGGATATTAGAAGTCATGGTTGCACTAGAATCAGGCTGGG 9671
                             i?                    vi    v     ?i            
C rnd-5_family-       1581 GGCNAGCAGTGGGATATTAGAAGTGGTGGTAGCACTNAAATCAGGCTGGG 1532

  scaffold186|s       9672 GACTGAGATGTACATCATGACACAAA-GGGGGGAGAGTATTTTGATGAAC 9720
                                              i      -      i         iv     
C rnd-5_family-       1531 GACTGAGATGTACATCATGGCACAAATGGGGGGGGAGTATTTTATTGAAC 1482

  scaffold186|s       9721 ACGTAAGAAGAAATTATTGCAACAAAATGGTAAAAACCGGAAATGTAGTT 9770
                                         i      i     i         v    i       
C rnd-5_family-       1481 ACGTAAGAAGAAATCATTGCAGCAAAACGGTAAAAACAGGAAGTGTAGTT 1432

  scaffold186|s       9771 TTTCTCACCTTGCAATCACCAACCATGTTGTTTTGATGTTTGATGAAGTG 9820
                                   ? i  i          v                         
C rnd-5_family-       1431 TTTCTCACNTCGCGATCACCAACCCTGTTGTTTTGATGTTTGATGAAGTG 1382

  scaffold186|s       9821 ATGCAGTGGTAGCTGCTGCACCAGATTCAACGTGGACATCAATTTAAATT 9870
                               i  iv v                  i v   ? i       i -  
C rnd-5_family-       1381 ATGCGGTATTTGCTGCTGCACCAGATTCAGCTTGGNCGTCAATTTGA-TT 1333

  scaffold186|s       9871 GAAAATGTCAGGGGTGAATCAAGGTTGAAAATCAAGCAACACTTTTTCTC 9920
                                                           vi           v    
C rnd-5_family-       1332 GAAAATGTCAGGGGTGAATCAAGGTTGAAAATGGAGCAACACTTTATCTC 1283

  scaffold186|s       9921 ACCTTGCGCTTGATTCCCATGTTCCGTGTTGTTATTGGAAATGCCGTGAT 9970
                                 i       v          v  i      i        v     
C rnd-5_family-       1282 ACCTTGTGCTTGATGCCCATGTTCCTTGCTGTTATCGGAAATGCAGTGAT 1233

  scaffold186|s       9971 GGCAGCGGTGGCACTAGATTTGGCCTGGGAGCGTAGATATTTCCCGTGGC 10020
                            vi  v  ii          i  i        vv          i    i
C rnd-5_family-       1232 GTTAGGGGCAGCACTAGATTCGGTCTGGGAGCTGAGATATTTCCTGTGGT 1183

  scaffold186|s      10021 GCAGACGGCATAATATAAATGTTATTGAAAAATCAGTGGTGAAACATTGT 10070
                            ii   iviv  -   v     v?            i    i   i v  
C rnd-5_family-       1182 GTGGACATTTTA-TATCAATGTANTTGAAAAATCAGCGGTGGAACGTGGT 1134

  scaffold186|s      10071 ---------------------------------GCTGGGCACCCCTGTTC 10087
                           ---------------------------------   v iii   i     
C rnd-5_family-       1133 TAAAAAATCGAACTACATTTTTTCTTACCTCGCGCTCGATGCCCTTGTTC 1084

  scaffold186|s      10088 CTTTTTCTTGTTGACACTGAGATGTTGGCAGCAGTGGCGCCCAATTCATC 10137
                                ?     ii        ?i v       v i  i     i      
C rnd-5_family-       1083 CTTTTNCTTGTCAACACTGAGNCGATGGCAGCCGCGGTGCCCAGTTCATC 1034

  scaffold186|s      10138 CTTGGGGCTGTGATATTTCCAGTGGTGTGGGCGGCATAGTATCAAATTAA 10187
                             v?      i         vi  ii i ii  v    i     vv    
C rnd-5_family-       1033 CTGNGGGCTGCGATATTTCCCATGACGCGAACGTCATAATATCATTTTAA 984

  scaffold186|s      10188 TTGAAAAGTCAGTGATGAAACATGGTTAAAAATCGGACTACATTTTTTCT 10237
                                       ii           vv       ii  ?    ?     i
C rnd-5_family-        983 TTGAAAAGTCAGCAATGAAACATGGAAAAAAATCAAACNACATNTTTTCC 934

  scaffold186|s      10238 TACCTCTCGTTTGATGCCCATGTTCATTTTTCTTGATAACACTGAGACAA 10287
                                 v         i             i   vvi  v i   v iii
C rnd-5_family-        933 TACCTCGCGTTTGATGTCCATGTTCATTTTCCTTTCCAAGATTGACATGG 884

  scaffold186|s      10288 TGTCAGTGGTGATGTCCAATTCATCCTGGAGGCTGTGACATTCCCCGTGT 10337
                             v   i  i i  i              i        i ? i      v
C rnd-5_family-        883 TGGCAGCGGCGGTGCCCAATTCATCCTGGGGGCTGTGATANTTCCCGTGG 834

  scaffold186|s      10338 TGCGGACAGCATAACATCAAATTAATTGAAAAGTCAGTGGTGAAGCATGG 10387
                           i   v  i      ---                                 
C rnd-5_family-        833 CGCGCACGGCATAA---CAAATTAATTGAAAAGTCAGTGGTGAAGCATGG 787

  scaffold186|s      10388 TTGAAAAATCGAACTACATTTTTTCTTACCTCGCGATTAATGCCCATTTT 10437
                             i    i        v?       ?                     v v
C rnd-5_family-        786 TTAAAAAGTCGAACTAANTTTTTTCNTACCTCGCGATTAATGCCCATGTG 737

  scaffold186|s      10438 CATTTTTCTTTCCAACATTGACATGATGGCAGCTGCGATA-CTATTTCAT 10486
                            ii    vi vii i   i  v i         ?   i i- i v     
C rnd-5_family-        736 CGCTTTTGCTGTTAGCATCGAGACGATGGCAGCNGCGGTGCCCAATTCAT 687

  scaffold186|s      10487 CCTGGGGGCTGAGATCAGACAGTTTGACTTGGACAGCAGCAGAAATTTCA 10536
                              ?           ii ivv             i               
C rnd-5_family-        686 CCTNGGGGCTGAGATTGGGGCGTTTGACTTGGACGGCAGCAGAAATTTCA 637

  scaffold186|s      10537 TGGTGGATATGTAATGTGAAAAAAA--------------TGCATGATGAT 10572
                            i     v    v            --------------    i      
C rnd-5_family-        636 TAGTGGAAATGTCATGTGAAAAAAAAACATGCACGATCTTGCACGATGAT 587

  scaffold186|s      10573 GCATGTTGCGAGATGGTTTTTATCCATCATTAGTGTGGGGAAATC----- 10617
                                                 v     v   v   v        -----
C rnd-5_family-        586 GCATGTTGCGAGATGGTTTTTAGCCATCTTTACTGTCGGGAAATCTAAGT 537

  scaffold186|s      10618 ATAGGCATGACTTTCCCGACAGGCTGTGACTAGGCTATCTGGAAAATAGC 10667
                             v vv                                iv          
C rnd-5_family-        536 ATTGTAATGACTTTCCCGACAGGCTGTGACTAGGCTATTGGGAAAATAGC 487

  scaffold186|s      10668 AACATAACAATGTCATCAAGTCAGGGCCTTTCATTGCAGTACCTTAT--- 10714
                                  ii             i     i            v     ---
C rnd-5_family-        486 AACATAATGATGTCATCAAGTCGGGGCCCTTCATTGCAGTAACTTATTTA 437

  scaffold186|s      10715 -TGC----------AATGCAATCACCAAAATGGTTACAAATGTAACTGTT 10753
                           -   ----------                      ? v   i       
C rnd-5_family-        436 CTGCAATGCAATCTAATGCAATCACCAAAATGGTTANACATGCAACTGTT 387

  scaffold186|s      10754 GCACTCACACAAATAAAAATTAAAGTACATTTACAGTGAAAACATGTAAC 10803
                             viv      i        ?v     i            ?         
C rnd-5_family-        386 GCCTGCACACAGATAAAAATNCAAGTATATTTACAGTGAANACATGTAAC 337

  scaffold186|s      10804 AAAATTTAAAGGGTTCATTAAGTTGTTACGATCAGAGGTGGGAATAATCA 10853
                                         ?      i  ?    v    ?               
C rnd-5_family-        336 AAAATTTAAAGGGTNCATTAAATTNTTACTATCANAGGTGGGAATAATCA 287

  scaffold186|s      10854 AACACACAATAGAT-TCAAAAATCGGAGATTATTAA-TTTTTTGTAAGCA 10901
                                   v     -               ?    v-        iv   
C rnd-5_family-        286 AACACACACTAGATATCAAAAATCGGAGATNATTACTTTTTTTGTGTGCA 237

  scaffold186|s      10902 ACTCCTT 10908
                                  
C rnd-5_family-        236 ACTCCTT 230

Matrix = 20p43g.matrix
Kimura (with divCpGMod) = 12.72
Transitions / transversions = 1.50 (105/70)
Gap_init rate = 0.01 (16 / 1335), avg. gap size = 4.75 (76 / 16)


2155 19.64 2.89 5.58 scaffold186|size574618 10462 11049 (563576) rnd-1_family-237#Unknown 7 579 (0) m_b1353s001i29 53019

  scaffold186|s      10462 GATGGCAGCTGCGATACTAT-TTCATCCTGGGGGCTGAGATCAGACAGTT 10510
                                ?   v   ivi i v-     iv              i  vi   
  rnd-1_family-          7 GATGGNAGCGGCGGGGCCAAATTCATTATGGGGGCTGAGATCGGAGGGTT 56

  scaffold186|s      10511 TGACTTGGACAGCAGCAGAAATTTCATGGTGGATATG--TAATGTGAAAA 10558
                              i      i i    -   v i             --  i  v  v  
  rnd-1_family-         57 TGATTTGGACGGTAGCA-AAAGTCCATGGTGGATATGATTAGTGAGATAA 105

  scaffold186|s      10559 ----------AAATGCATGATGATGCATGT-TGCGAGATGGTTTTTATC- 10596
                           ---------- iiv   --ii  viv    -i i v     vv v   i-
  rnd-1_family-        106 TTTTTTTGGGAGGGGCA--GCGAAAAATGTGCGTGTGATGGGATGTATTG 153

  scaffold186|s      10597 CATCATTAGTGTGGGGAAATCATAGGCATGACTTTCCCGACAGGCTGTGA 10646
                              -------  v       i ?---------             i    
  rnd-1_family-        154 CAT-------GTCGGGAAATTAN---------TTTCCCGACAGGCCGTGA 187

  scaffold186|s      10647 CTAGGCTATCTGGAAAATAGCAACATAACAATGTCATCAAGTCAGGGCCT 10696
                                  v i v          vv    i  vi  v i            
  rnd-1_family-        188 CTAGGCTTTTTTGAAAATAGCACGATAATAAGATCCTTAAGTCAGGGCCT 237

  scaffold186|s      10697 TTCATTGCAGTACCTTATTGCAATGCAATCACCAAAATGGTTACAAATGT 10746
                                 v ----- iv   i  i -   v  i--     -     v    
  rnd-1_family-        238 TTCATTTC-----CCAATTACAGT-CAAACAT--AAATG-TTACACATGT 278

  scaffold186|s      10747 AACTGTTGCACTCACACAAATAAAAATTAAAGTACATTTACAGTGAAAAC 10796
                                 v    i           ?    i     i     i  vi  v  
  rnd-1_family-        279 AACTGTAGCACCCACACAAATAANAATTGAAGTATATTTATAGGAAATAC 328

  scaffold186|s      10797 ATGTAACAAAATTTAAAGGGTTCATTAAGTTGTTACGATCAGAGGTGGGA 10846
                                  v   v    -     v     i   i   v v    vv ii  
  rnd-1_family-        329 ATGTAACCAAAGTTAA-GGGTTGATTAAATTGCTACTAACAGACTTAAGA 377

  scaffold186|s      10847 ATAATCAAACACACAATAGATTCAAAAATCGGAGATTATTAATTTTT-TG 10895
                           v    ?    i     v vi  v       v -        v    v-i 
  rnd-1_family-        378 CTAATNAAACGCACAAGACGTTAAAAAATCTG-GATTATTACTTTTGGCG 426

  scaffold186|s      10896 TAAGCAACTCCTTACACAGACCTTCTTTTCTGACATACAACACCGAAGTA 10945
                             v         i   i v    ?      i           ivv     
  rnd-1_family-        427 TACGCAACTCCTCACATACACCTNCTTTTCCGACATACAACATGTAAGTA 476

  scaffold186|s      10946 TACTCACAATATTTGTATGTTTCACTATATGTCAAACTTGACTACACTCA 10995
                                  i    v      i  i i--       i       ?     i 
  rnd-1_family-        477 TACTCACGATATATGTATGCTTTAT--TATGTCAGACTTGACNACACTTA 524

  scaffold186|s      10996 CAAAATACGAGCGCATTACTTAAATTGAATATCTATTTCACTCCT-AACT 11044
                                  v v i i        vv  i         i    v   -    
  rnd-1_family-        525 CAAAATAAGCGTGTATTACTTACCTTAAATATCTATCTCACACCTAAACT 574

  scaffold186|s      11045 CTTAC 11049
                           ? v  
  rnd-1_family-        575 NTGAC 579

Matrix = 20p43g.matrix
Kimura (with divCpGMod) = 20.93
Transitions / transversions = 1.02 (55/54)
Gap_init rate = 0.06 (38 / 587), avg. gap size = 1.29 (49 / 38)


241 27.50 2.42 3.25 scaffold186|size574618 10943 11066 (563559) C rnd-1_family-554#Unknown (420) 123 1 m_b1353s001i30 53020

  scaffold186|s      10943 GTATACTCACAATATTTGTATGTTTCACTATATGTCAAACTTGACTACAC 10992
                                 v iv     ?    vv vvi i     vv  i viv  --i   
C rnd-1_family-        123 GTATACACGAAATATNTGTAACTAATATTATATCGCAGAACGGA--GCAC 76

  scaffold186|s      10993 TCACAAAA--TACGAGCGCATTACTTAAATTGAATATCTATTTCACTCCT 11040
                            i  i i -- ii     -- v   v     v v       i?v   vvi
C rnd-1_family-         75 TTACGAGAATTGTGAGCG--TGACTAAAATTTATTATCTATCNAACTAAC 28

  scaffold186|s      11041 AA-CTCTTACTAACGGGCTTTCAGACA 11066
                             -    v   v       i       
C rnd-1_family-         27 AACCTCTGACTTACGGGCTCTCAGACA 1

Matrix = 20p43g.matrix
Kimura (with divCpGMod) = 31.45
Transitions / transversions = 0.74 (14/19)
Gap_init rate = 0.05 (6 / 123), avg. gap size = 1.17 (7 / 6)


483 19.86 14.18 0.00 scaffold186|size574618 11270 11410 (563215) rnd-1_family-361#Unknown 649 809 (36) m_b1353s001i31 53021

  scaffold186|s      11270 AAAAGCAATTAGAATTC--AAAAACACCGCC-TTTGCACAAACAATGAGA 11316
                                   i v  i  i--     vi     -      v ivv   vv  
  rnd-1_family-        649 AAAAGCAACTCGAGTTTCGAAAAAGGCCGCCCTTTGCAGAGCGAATTCGA 698

  scaffold186|s      11317 TTCCTCCGCAGTGCCCTTCTGCTTTTGTCAT-------TGTGTTTCAAGC 11359
                                 i                    i ? ------- v iv   i   
  rnd-1_family-        699 TTCCTCTGCAGTGCCCTTCTGCTTTTGCCNTCCATTTCTCTAATTCGAGC 748

  scaffold186|s      11360 AATGAGATATCTCCTCCTTCTC--TCGAGTGAAG--------GGCTGCCG 11399
                                    v   v  v?    -- iv  v    --------   v  v 
  rnd-1_family-        749 AATGAGATAACTCATCANTCTCAATTCAGAGAAGCTGACGGTGGCGGCGG 798

  scaffold186|s      11400 TGGGGATGTTG 11410
                           i   v      
  rnd-1_family-        799 CGGGCATGTTG 809

Matrix = 20p43g.matrix
Kimura (with divCpGMod) = 21.71
Transitions / transversions = 0.65 (11/17)
Gap_init rate = 0.04 (5 / 140), avg. gap size = 4.00 (20 / 5)


2396 14.82 16.05 1.62 scaffold186|size574618 11416 11957 (562668) genome_2_15377#DNA 1 619 (0) m_b1353s001i32 53022

  scaffold186|s      11416 GTTGGATCCCGTTAGGGCACCGTCCCAGTTCTAGAACTGGACAAAAAAAA 11465
                                     i                                     v-
  genome_2_1537          1 GTTGGATCCCATTAGGGCACCGTCCCAGTTCTAGAACTGGACAAAAAAT- 49

  scaffold186|s      11466 TCGTCCAGTTCTGGAACTGGACGTATTTCTCCCCGTTGTGGCACTATGCG 11515
                                       i           v                    v i v
  genome_2_1537         50 TCGTCCAGTTCTAGAACTGGACGTTTTTCTCCCCGTTGTGGCACTTTACC 99

  scaffold186|s      11516 TTGA--TTTTTTTTCAGTGCCCCAATGGGGACGAATATC--ATCTGAGGT 11561
                               -- iv   viii         i     iv   -  --   -     
  genome_2_1537        100 TTGAAATCGTTTGCTGGTGCCCCAACGGGGATCAAT-TCTGATC-GAGGT 147

  scaffold186|s      11562 AAGGCTAACTACTATCTCCAATTTTCTGAGGGACAGTA----GTTA---- 11603
                            i  v   i      v  v      ii    v   v  ----    ----
  genome_2_1537        148 AGGGATAATTACTATGTCAAATTTTTCGAGGTACATTATTAGGTTACCAC 197

  scaffold186|s      11604 ------GGCAAAGATTCGATGCACTC-----ATT--------CCCCAT-- 11632
                           ------  -  ii   i  i     i-----   --------   iv --
  genome_2_1537        198 TTCATCGG-AAGAATTTGACGCACTTGCGTGATTTTTGTGTACCCTCTAC 246

  scaffold186|s      11633 ---TGGAGC----ACTGCCTCTAT------TAAGTACAATAGTAGTGCCA 11669
                           --- i    ----i v   vv   ------  v                 
  genome_2_1537        247 TTATAGAGCTGGCGCAGCCAGTATCACAACTACGTACAATAGTAGTGCCA 296

  scaffold186|s      11670 ATAAGGGAATGCTTGAAAGACCCATCATTTAGGCACCAGTGCCTAAATAG 11719
                            v v   i iii  vv vvi   --    vi            ivi  - 
  genome_2_1537        297 AAATGGGGACATTTTCATCGCCC--CATTAGGGCACCAGTGCCCCGAT-G 343

  scaffold186|s      11720 GGACGAATTCATTGTCATCATTAAGGCACTGGTGCCCCAATGGGGTCGGT 11769
                               v   ivi i   viv                         iii   
  genome_2_1537        344 GGACTAATCGGTCGTCCCGATTAAGGCACTGGTGCCCCAATGGGACTGGT 393

  scaffold186|s      11770 GCCACAATGGGGGTTGGATCAAATC--TCCCAGTTCTAGAACTGGGCGCC 11817
                              v        i  v  v --   --                       
  genome_2_1537        394 GCCCCAATGGGGATTTGAGC--ATCAGTCCCAGTTCTAGAACTGGGCGCC 441

  scaffold186|s      11818 CAGTTCTAGAACTGGAGTTTTATAGCGATC-------------------- 11847
                                           i      vi  i  --------------------
  genome_2_1537        442 CAGTTCTAGAACTGGAATTTTATCACGGTCCCAGTTCTAGAACTGGGGTG 491

  scaffold186|s      11848 -CCAGTTCTAGAACTGGGCACCCCATTCAGGCACGGTGCCACAACGGGG- 11895
                           -                          v            v        -
  genome_2_1537        492 TCCAGTTCTAGAACTGGGCACCCCATTAAGGCACGGTGCCCCAACGGGGA 541

  scaffold186|s      11896 -----------------AGAACTGGACGAATTTTTTCGTCCAGTTCTAGA 11928
                           -----------------          -        i             
  genome_2_1537        542 GAAAAACGTCCAGTTCTAGAACTGGAC-AATTTTTTTGTCCAGTTCTAGA 590

  scaffold186|s      11929 ACTGGGACGGTGCCATAACGGAATCCAAC 11957
                                         v   i  i       
  genome_2_1537        591 ACTGGGACGGTGCCCTAATGGGATCCAAC 619

Matrix = 20p43g.matrix
Kimura (with divCpGMod) = 14.51
Transitions / transversions = 1.19 (43/36)
Gap_init rate = 0.04 (24 / 541), avg. gap size = 4.04 (97 / 24)


249 23.86 10.86 6.59 scaffold186|size574618 12012 12186 (562439) C genome_1_1584#DNA (583) 240 59 m_b1353s001i33 53005

  scaffold186|s      12012 ATGGCGCGCCGAA--AAAGCAGGGGGAATAGCTTGCTCTACAGTACCA-- 12057
                               vv       --   i  ii---   i  vi v            --
C genome_1_1584        240 ATGGGCCGCCGAAGCAAAACAAA---AATGGCGCGATCTACAGTACCACA 194

  scaffold186|s      12058 ---------AGTAAATAGGGTGGATACC--TTTATTTTTTCACCATGTTA 12096
                           ---------i    v    i       i--        -- ii i     
C genome_1_1584        193 GGGTATTATGGTAACTAGGATGGATACTAATTTATTTT--CGTCGTGTTA 146

  scaffold186|s      12097 AGTGTCAATCTATCTAACTACAGATTAGAGG-ATTTTTTTAATGTATCTT 12145
                           - ii  --   vv  vvv   i     v i - vv  viv  v       
C genome_1_1584        145 -GCATC--TCTTGCTTCGTACGGATTATAAGTAAATTGCAAAAGTATCTT 99

  scaffold186|s      12146 TTGATATTTTTTAGATCCTGGTATA---CGAGATATTATGGTAG 12186
                               i     vi v- v  --   i---       -  i     
C genome_1_1584         98 TTGACATTTTGCAT-TACT--TATGAACCGAGATA-TACGGTAG 59

Matrix = 20p43g.matrix
Kimura (with divCpGMod) = 24.95
Transitions / transversions = 1.05 (20/19)
Gap_init rate = 0.10 (18 / 174), avg. gap size = 1.72 (31 / 18)

734 17.10 3.23 1.91 scaffold186|size574618 12024 12178 (562447) C genome_4_4690#DNA (259) 161 5 m_b1353s001i34 53005

  scaffold186|s      12024 AAAAGCAGGGGGAA---TAGCTTGCTCTACAGTACCAAG-TAAATAGGGT 12069
                                  i   i  ---i   i              i  -         i
C genome_4_4690        161 AAAAGCAAGGGAAAAAGCAGCCTGCTCTACAGTACCGAGGTAAATAGGGC 112

  scaffold186|s      12070 GGATACCTTTATTTTTTCACCATGTTAAGTGTCAATCTATCTAACTACAG 12119
                                  v          v  i     i -ii  --   v     v  i 
C genome_4_4690        111 GGATACCATTATTTTTTCTCCGTGTTAGG-ACCA--CTAACTAACGACGG 65

  scaffold186|s      12120 ATTAGAGGATTT-TTTTAATGTATCTTTTGATATTTTTTAGATCCTGGTA 12168
                               v       -    v             i      vi i  i  vi 
C genome_4_4690         64 ATTATAGGATTTATTTTTATGTATCTTTTGACATTTTTAGGGTCTTGTCA 15

  scaffold186|s      12169 TACGAGATAT 12178
                            vv       
C genome_4_4690         14 TCAGAGATAT 5

Matrix = 20p43g.matrix
Kimura (with divCpGMod) = 16.53
Transitions / transversions = 1.60 (16/10)
Gap_init rate = 0.04 (6 / 154), avg. gap size = 1.33 (8 / 6)


14 12.68 0.00 0.00 scaffold186|size574618 29044 29069 (545556) (GCT)n#Simple_repeat 1 26 (0) m_b1353s252i0 53023

  scaffold186|s      29044 GCTGCTGCTGCTGGTGCTGTCGCTGC 29069
                                        v     ii     
  (GCT)n#Simple          1 GCTGCTGCTGCTGCTGCTGCTGCTGC 26

Matrix = Unknown
Transitions / transversions = 2.00 (2/1)
Gap_init rate = 0.00 (0 / 25), avg. gap size = 0.0 (0 / 0)


13 20.55 2.56 0.00 scaffold186|size574618 30539 30577 (544048) (CCATCAA)n#Simple_repeat 1 40 (0) m_b1353s252i1 53024

  scaffold186|s      30539 CCATCACCCATCATCCATCAACCGTCGCTCAACAA-CATC 30577
                                 v      v         i  ivi  v   -    
  (CCATCAA)n#Si          1 CCATCAACCATCAACCATCAACCATCAACCATCAACCATC 40

Matrix = Unknown
Transitions / transversions = 0.75 (3/4)
Gap_init rate = 0.03 (1 / 38), avg. gap size = 1.00 (1 / 1)


14 4.11 3.70 3.70 scaffold186|size574618 31482 31508 (543117) (AAC)n#Simple_repeat 1 27 (0) m_b1353s252i2 53025

  scaffold186|s      31482 AACAACAACAACAACAAGCCA-AACAAC 31508
                                            - v -      
  (AAC)n#Simple          1 AACAACAACAACAACAA-CAACAACAAC 27

Matrix = Unknown
Transitions / transversions = 0.00 (0/1)
Gap_init rate = 0.08 (2 / 26), avg. gap size = 1.00 (2 / 2)


2604 16.58 15.63 5.01 scaffold186|size574618 33993 34862 (539763) C rnd-1_family-15#Unknown (44) 958 1 m_b1353s001i35 53026

  scaffold186|s      33993 TCTTACCTGATTTTTGGTAAAGTTACATACATAACCTAGTTGTAAACATA 34042
                                    viv  iv ii i    i          v             
C rnd-1_family-        958 TCTTACCTGTCGTTCCGCGAGGTTATATACATAACCAAGTTGTAAACATA 909

  scaffold186|s      34043 TGGGATTTCAACATTGTGTTAGGA-TTCATTTCTTGTA--GCAAAATTTT 34089
                           ivi    i ?i   iv   i  i -    v ?v   v --   v   v i
C rnd-1_family-        908 CCAGATTCCNGCATCCTGTCAGAACTTCAGTNATTGAAAAGCACAATGTC 859

  scaffold186|s      34090 GTCAATCACTCGCTCACACTTACCATATCTGGAACCGTGTCACAAATCCT 34139
                           i   -   v i i-- i  -----   --------------      v -
C rnd-1_family-        858 ATCA-TCAGTTGT--ATAC-----ATA--------------ACAAATAC- 832

  scaffold186|s      34140 GCCCATTCTT-GAAAACATCGA---------TAACTTT--ATTCCTGGTG 34177
                              -  v   -i          --------- ii    --i      -i 
C rnd-1_family-        831 GCC-ATACTTCAAAAACATCGAAATGAAGTCTGGCTTTCAGTTCCTG-CG 784

  scaffold186|s      34178 CAATCCAAAAA---CAGCATCAT----CAG--TTATATACAAAA-CAACG 34217
                                      --- ii  i   ----   --    v v     -  v  
C rnd-1_family-        783 CAATCCAAAAATATCGACACCATGNTGCAGCGTTATCTCCAAAANCATCG 734

  scaffold186|s      34218 AC----GCCATCCTTAAAAA-ATCAA------G----TGCACAGTCC--- 34249
                             ----  v    --     -   i ------ ----   i ?i   ---
C rnd-1_family-        733 ACCTGCGCAATCC--AAAAATATCGACACCATGCTCCTGCGCNATCCAAA 686

  scaffold186|s      34250 ---------CCCTCTCAGTTCTGGCGCAATCCAAAAATATCAACACCATG 34290
                           --------- v iv v v   iv                  i       i
C rnd-1_family-        685 AATAATCGACACCATGACTTCCTGCGCAATCCAAAAATATCGACACCATA 636

  scaffold186|s      34291 ATACA-GCGTCATCTTTAAAAATATCGAGAAATCATTCCTGTCGTACGTC 34339
                           v v  -   i?   i--           v v  vv      -  i -i  
C rnd-1_family-        635 CTTCATGCGCNATCC--AAAAATATCGACACATACTTCCTG-CGCA-ATC 590

  scaffold186|s      34340 CAATAATATCGA---CATG--------------------ATTGGGGC--T 34364
                              v        ---    --------------------  i ivi -- 
C rnd-1_family-        589 CAAAAATATCGACACCATGTTCCCGCGCAATCCAAAAATATCGACACCAT 540

  scaffold186|s      34365 GGTG------TGTCTTCATAAAATATCAAGCAATCA-------GTTATTC 34401
                            i ?------ i   i  --   i   i -      ------- i  v  
C rnd-1_family-        539 GATNCAGCGCTATCTCCA--AAACATCGA-CAATCAATACTGGGCTAATC 493

  scaffold186|s      34402 C---GCAACCCAAAAACATCGACACCATGATACAGGGCTATCTTTAAGTT 34448
                            ---    vi v    i           i  i ---------  i --  
C rnd-1_family-        492 CTGCGCAAATCCAAAATATCGACACCATAATGC---------TTCA--TT 454

  scaffold186|s      34449 CTGGCGAAATCCCGAAATATCGACACCAAGATACAGTGTCATCTTTAAAA 34498
                            iv   v     vi              v   i i i i?    ii    
C rnd-1_family-        453 CCTGCGCAATCCAAAAATATCGACACCATGATGCGGCGCNATCTCCAAAA 404

  scaffold186|s      34499 ACATTGAGA--------AAAT--------CATCCTG--TCGCACATCCAA 34530
                               i    --------    --------   ?   --    -?      
C rnd-1_family-        403 ACATCGAGAGCAATCCCAAATATCGACACCATNCTGCATCGC-NATCCAA 355

  scaffold186|s      34531 ACATATCAAAACCATT-TGGA---CTGCGCAATCCGAAAACATCGACACC 34576
                            v     i v  v  i- v  ---           i    i         
C rnd-1_family-        354 AAATATCGACACAATCATCGATTCCTGCGCAATCCAAAAATATCGACACC 305

  scaffold186|s      34577 ATGGTACAGCG-----------------CTATCTTCATGTTCCCGCGCAA 34609
                              ? v     ----------------- i                    
C rnd-1_family-        304 ATGNTTCAGCGCATCCAAAACATCGACACCATCTTCATGTTCCCGCGCAA 255

  scaffold186|s      34610 TCCAAAAATATCGACACCAAGATACAGCGTCATCTTCAAAAACATCGAGA 34659
                                              ?                              
C rnd-1_family-        254 TCCAAAAATATCGACACCANGATACAGCGTCATCTTCAAAAACATCGAGA 205

  scaffold186|s      34660 AATCTTCTTGTCGCA-CATCCAAACATGTTGAAAGCA-TTTGGACTGCA- 34706
                           v      i       -v i     v  i i  v v? -   vv  v  i-
C rnd-1_family-        204 CATCTTCCTGTCGCAGAACCCAAAAATATCGACACNATTTTTCACGGCGC 155

  scaffold186|s      34707 AAATCCAAAAACATCAACACCATGATACAGCAATCTCTTTAAAATCATCA 34756
                           i          i   ii                        i  v    i
C rnd-1_family-        154 GAATCCAAAAATATCGGCACCATGATACAGCAATCTCTTTAGAAACATCG 105

  scaffold186|s      34757 AGAAATCATCCCGTCGCTCATCCCAATATATTGACACCATATATTGGATG 34806
                                                  v  v    i      --       vi 
C rnd-1_family-        104 AGAAATCATCCCGTCGCTCATCCAAAAATATCGACACC--ATATTGGCCG 57

  scaffold186|s      34807 GTGTGTCTCATTAAACATCAAGTAATCAGTTGGTACACACCTGGCACATG 34856
                                              i                v        i    
C rnd-1_family-         56 GTGTGTCTCATTAAACATCGAGTAATCAGTTGGTACTCACCTGGCGCATG 7

  scaffold186|s      34857 CGAAAA 34862
                            v    
C rnd-1_family-          6 CCAAAA 1

Matrix = 20p43g.matrix
Kimura (with divCpGMod) = 16.11
Transitions / transversions = 1.40 (80/57)
Gap_init rate = 0.09 (79 / 869), avg. gap size = 2.33 (184 / 79)

6144 12.26 5.50 4.01 scaffold186|size574618 34255 35435 (539190) C rnd-1_family-0#Unknown (440) 2068 871 m_b1353s001i36 53026

  scaffold186|s      34255 TCAGTTCTGGCGCAA-TCCAAAAATATCAACACCATGATACAGCGTCATC 34303
                            i   i   -     - ?          i          i      i   
C rnd-1_family-       2068 TTAGTCCTG-CGCAAATNCAAAAATATCGACACCATGATGCAGCGTTATC 2020

  scaffold186|s      34304 TTTAAAAATATCGAGAAATCATTC--CTGTCGTACGTCC------AAT-- 34343
                           i i     -     v i    v  -- v v    v  i ------   --
C rnd-1_family-       2019 CTCAAAAA-ATCGATAGATCAATCATCGGGCGTAAGTTCCCTCGCAATCC 1971

  scaffold186|s      34344 ---AATATCGACA---TGATTGGGGCTGGTGTGTCTTCATAAAATATCAA 34387
                           ---    i     ---     vvi  -- i-i       -    i   i 
C rnd-1_family-       1970 CAAAATACCGACACCATGATTTCAGC--GC-CGTCTTCA-AAAACATCGA 1925

  scaffold186|s      34388 GCAATCAGT-----------TA--TTCC-GCAAC-CCAAAAACATCGACA 34422
                           ?vi    i -----------  --    -  v i-       i       
C rnd-1_family-       1924 NAGATCAATACTGGGGGGCGTAAGTTCCTGCCATTCCAAAAATATCGACA 1875

  scaffold186|s      34423 CCATGATACAGGGCTATCTTTAAGTTCTG-GCGAAATCCCGAAATATCGA 34471
                               i  i   v ------   i  i iv-   v  i  vi         
C rnd-1_family-       1874 CCATAATGCAGTG------TTAGGTCCCCTGCGCAACCCAAAAATATCGA 1831

  scaffold186|s      34472 CACCAAGATACAGT--------------GTCATCTTTAAAAACATTGAGA 34507
                                v   i i i-------------- i    ii--       i  v 
C rnd-1_family-       1830 CACCATGATGCGGCAATCCAAAACTGGAGCCATCCC--AAAACATCGACA 1783

  scaffold186|s      34508 AAATCATCCTGTCGCACATCCAAACATATCAAAACCATTTGGACTGCGCA 34557
                           ---i     v              ?  i  i   v      -        
C rnd-1_family-       1782 ---CCATCCAGTCGCACATCCAAANATGTCGAAAGCATTTG-ACTGCGCA 1737

  scaffold186|s      34558 ATCCGAAAACATCGACACCATGGTACAGCGCTATCTTCATGTTCCCGCGC 34607
                               i                  v v   v                    
C rnd-1_family-       1736 ATCCAAAAACATCGACACCATGGAAAAGCTCTATCTTCATGTTCCCGCGC 1687

  scaffold186|s      34608 AATCCAAAAATATCGACACCAAGATACAGCGTCATCTTCAAAAACATCGA 34657
                                                                             
C rnd-1_family-       1686 AATCCAAAAATATCGACACCAAGATACAGCGTCATCTTCAAAAACATCGA 1637

  scaffold186|s      34658 GAAATCTTCTTGTCGCACATCCAAACA-TGTTGAAAGCA--TTTGGACTG 34704
                             v      i       v v     v - i i  v -  --   vv  v 
C rnd-1_family-       1636 GACATCTTCCTGTCGCAGAACCAAAAAATATCGACA-CAATTTTTCACGG 1588

  scaffold186|s      34705 CAAAATCCAAAAACATCAACACCATGATACAGCAATCTCTTTAAAATCAT 34754
                            iv          i   ii                        i  -   
C rnd-1_family-       1587 CGCAATCCAAAAATATCGGCACCATGATACAGCAATCTCTTTAGAA-CAT 1539

  scaffold186|s      34755 CAAGAAATCATCCCGTCGCTCATCCCAATATATTGACACCATATATTGGA 34804
                            i            i          v  v    i          --   v
C rnd-1_family-       1538 CGAGAAATCATCCCATCGCTCATCCAAAAATATCGACACCATAT--TGGC 1491

  scaffold186|s      34805 TGGTGTGTCTCATTAAACATCAAGTAATCAGTTGGTACACACCTGGCACA 34854
                           i                    i                v        i  
C rnd-1_family-       1490 CGGTGTGTCTCATTAAACATCGAGTAATCAGTTGGTACTCACCTGGCGCA 1441

  scaffold186|s      34855 TGCGAAAATGAACCATGTTAAATACATAATCCCGTTACGAACATACCACT 34904
                              v   -i                    i        i           
C rnd-1_family-       1440 TGCCAAA-CGAACCATGTTAAATACATAACCCCGTTACAAACATACCACT 1392

  scaffold186|s      34905 CTCCCTGTTCCATCATTTTTCCAGTGCTCAAAATCTTTTTCATGGCAACC 34954
                                i                 i         ---------------  
C rnd-1_family-       1391 CTCCCCGTTCCATCATTTTTCCAATGCTCAAAA---------------CC 1357

  scaffold186|s      34955 CCCAAGTCGAAGTCGCAAATTAGTTCATGTTATATACATAATTAATTAGC 35004
                            i  -   i    v  iv                              i 
C rnd-1_family-       1356 CTCA-GTCAAAGTAGCGCATTAGTTCATGTTATATACATAATTAATTAAC 1308

  scaffold186|s      35005 AAAAATCCCAACATCCTCACCTTTGCTGAAATAGGTTTTTAAATATGATC 35054
                                         i                          v        
C rnd-1_family-       1307 AAAAATCCCAACATTCTCACCTTTGCTGAAATAGGTTTTTACATATGATC 1258

  scaffold186|s      35055 AAAGTTAGGAAATGCTAA-GTGTCAAAACTGCTTTTTATATGCATAACAA 35103
                             v            i  -                      v        
C rnd-1_family-       1257 AATGTTAGGAAATGCCAAAGTGTCAAAACTGCTTTTTATATTCATAACAA 1208

  scaffold186|s      35104 TTTCTTGTACTTACCTTTTTTTAGATCATAGAATTTCATGCCATTTTCTT 35153
                               v       i        -    v       v     i i     v 
C rnd-1_family-       1207 TTTCATGTACTTGCCTTTTTT-AGATGATAGAATGTCATGTCGTTTTCAT 1159

  scaffold186|s      35154 GTTCTTGCCTTCCTCTGGAGAGGTAGCACCCATAAATTTACACAAAAAAT 35203
                           v                                           v     
C rnd-1_family-       1158 CTTCTTGCCTTCCTCTGGAGAGGTAGCACCCATAAATTTACACACAAAAT 1109

  scaffold186|s      35204 GATATTATATACATCATAACACTTCACATACATAACAGATGTGCCTATGA 35253
                              i       ---     v    v          i   iv i v    v
C rnd-1_family-       1108 GATGTTATATA---CATAAAACTTGACATACATAATAGACTTACGTATGC 1062

  scaffold186|s      35254 AGCAAGTTATGTACATAACAA--------ATCAATTTTGCCCAAACAAAG 35295
                                                --------   i     v v         
C rnd-1_family-       1061 AGCAAGTTATGTACATAACAAATCGATGTATCGATTTTTCGCAAACAAAG 1012

  scaffold186|s      35296 TAGCATGACATTGCAGTTGTGATAATAA---AATTCACACGATATACAT- 35341
                           v  --  ---           v      ---   v i ii?  i     -
C rnd-1_family-       1011 GAG--TG---TTGCAGTTGTGTTAATAAAATAATGCGCGTNATGTACATA 967

  scaffold186|s      35342 AGCACTTGACATACAT--AACAGACGTACCTATGCAGCAAGTTATGTACA 35389
                            i  v    i      --             i      i           
C rnd-1_family-        966 AACAATTGATATACATAAAACAGACGTACCTGTGCAGCGAGTTATGTACA 917

  scaffold186|s      35390 TAACAAATCGATTTTGCACAAAAAAAGGAGCACGACATTGCAGTTG 35435
                                                 v    v   ii    v        
C rnd-1_family-        916 TAACAAATCGATTTTGCACAAACAAAGTAGCGTGACAGTGCAGTTG 871

Matrix = 20p43g.matrix
Kimura (with divCpGMod) = 11.32
Transitions / transversions = 1.36 (80/59)
Gap_init rate = 0.06 (67 / 1180), avg. gap size = 1.69 (113 / 67)


3146 16.10 9.04 2.01 scaffold186|size574618 35468 36164 (538461) C genome_6_12811#DNA (0) 745 1 m_b1353s001i37 53027

  scaffold186|s      35468 GGACTTAAGGGAGAGTATGTGAGTTAGTACAAGTACTCTTACTGATACAA 35517
                               v       i  v    ii        v i    v v   v      
C genome_6_1281        745 GGACGTAAGGGAAAGAATGTAGGTTAGTACCAATACTGTGACTCATACAA 696

  scaffold186|s      35518 AAAAAAT---GATTGCATAAAAAGGATATTTAAGGACACTCTACAAGAAT 35564
                           i  v  i---   v    v i -    v      v   v           
C genome_6_1281        695 GAATAACACAGATGGCATTAGA-GGATTTTTAAGTACAATCTACAAGAAT 647

  scaffold186|s      35565 ATGAAGACTCCAACCCAGGGACATTGTGTATCTACC-----AG--GTTCA 35607
                           - v i      i    i   i i    v     vi -----  --   i 
C genome_6_1281        646 -TTAGGACTCCGACCCGGGGGCGTTGTTTATCTCTCTAGAGAGCAGTTTA 598

  scaffold186|s      35608 TCACTTGTATT--------ATTTGTTGACAC---ATGGACAAC-TGCAGG 35645
                             i v      --------            ---        v-      
C genome_6_1281        597 TCGCGTGTATTTGTTTTTTATTTGTTGACACGACATGGACAAGATGCAGG 548

  scaffold186|s      35646 AAGAAATAGCAATTAAACTCTTAAGCCCCTTTCTCAGATAGGTACCAAAA 35695
                                   --------                       v          
C genome_6_1281        547 AAGAAATA--------ACTCTTAAGCCCCTTTCTCAGATTGGTACCAAAA 506

  scaffold186|s      35696 TGTACTGATCTTTCAAAGTGTACTGATTAATCGAAAAGTACATTTTGCAA 35745
                                i           i                                
C genome_6_1281        505 TGTACCGATCTTTCAAAATGTACTGATTAATCGAAAAGTACATTTTGCAA 456

  scaffold186|s      35746 GATTGATACATTTTTGAAGATC----------AGTACC--------AAAA 35777
                              i i        ii      ----------      --------    
C genome_6_1281        455 GATCGGTACATTTTCAAAGATCGGTACTAAAAAGTACCGATCTTTGAAAA 406

  scaffold186|s      35778 TGTACCGATTTC-TTTTTCTCGTAGAAATTGTATTAGTTCCTACTGTTAC 35826
                                       -                i             v   viv
C genome_6_1281        405 TGTACCGATTTCATTTTTCTCGTAGAAATCGTATTAGTTCCTAATGTAGA 356

  scaffold186|s      35827 ATGTACCGATCTTTCAAAATGTACCATAAACATGCATCGGTAGAATTTTA 35876
                            v                       v vi     i       v v   i 
C genome_6_1281        355 AGGTACCGATCTTTCAAAATGTACCTTCGACATGTATCGGTACATTTTCA 306

  scaffold186|s      35877 GAACTCAGTACATTTTCAAAGATTGGTACGTGAATGTACCAACCTTTGAA 35926
                              v  i        i       i     v i       v  i       
C genome_6_1281        305 GAAATCGGTACATTTCCAAAGATCGGTACCTAAATGTACGAATCTTTGAA 256

  scaffold186|s      35927 GATGTACTTTTCTGACCATACATACAAGTGCTTATCAACTTTATTGTACA 35976
                           i            v     v i   vv v   i  --- i i -- v   
C genome_6_1281        255 AATGTACTTTTCTTACCATCCGTACCTGAGCTCAT---CCTCA--GGACA 211

  scaffold186|s      35977 AAGTATGTTTCAACAGTCAATTGACCATTGTGAAATT-CAAAAAGTGATA 36025
                                i    v       ii   i  v i iv     -   v  v    v
C genome_6_1281        210 AAGTACGTTTGAACAGTCGGTTGGCCTTCGCTAAATTACAATAATTGATT 161

  scaffold186|s      36026 AAGGCTTTCAACAAACAACAGCCCTTCAGTAGGATTTG-TTTTCTCCTAG 36074
                            i v     i  v       i iv   vv v   v v - v         
C genome_6_1281        160 AGGCCTTTCGACCAACAACAACTGTTCCTTCGGAGTGGATGTTCTCCTAG 111

  scaffold186|s      36075 TACGTGGAAATAAGTTCT---CGACATGTTA------------GTA---- 36105
                             v         v     --- i    i   ------------   ----
C genome_6_1281        110 TAAGTGGAAATATGTTCTCCACAACATATTACTTTTAAATATTGTACGAT 61

  scaffold186|s      36106 -CTTTTTAACAGAATCAAGTTTGACTGTTTGTGTATTGTATGCAACTTTC 36154
                           -   i v  v  v        i        v i v  v            
C genome_6_1281         60 GCTTCTAAAAAGTATCAAGTTCGACTGTTTTTATTTTTTATGCAACTTTC 11

  scaffold186|s      36155 CCTAAAGTCC 36164
                              v      
C genome_6_1281         10 CCTTAAGTCC 1

Matrix = 20p43g.matrix
Kimura (with divCpGMod) = 15.52
Transitions / transversions = 0.86 (51/59)
Gap_init rate = 0.04 (30 / 696), avg. gap size = 2.60 (78 / 30)


1251 19.91 0.00 0.00 scaffold186|size574618 36174 36399 (538226) rnd-5_family-524#Unknown 68 293 (568) m_b1353s001i38 53028

  scaffold186|s      36174 AGATACTGGAATCAATCACCAGGTACGTGTACGACCAGGGTTGCAAAGTT 36223
                              ii        ?   i     ii  ivii i vivi   i  i    i
  rnd-5_family-         68 AGACGCTGGAATCNATCGCCAGGCGCGCCCGCAAATCAGGTCGCGAAGTC 117

  scaffold186|s      36224 GATAGAAACCCAGATCGCAAAGCAGTACAAGCCAAAGCCAAAGTACCTCC 36273
                            v       v        i      i                        
  rnd-5_family-        118 GCTAGAAACACAGATCGCGAAGCAGCACAAGCCAAAGCCAAAGTACCTCC 167

  scaffold186|s      36274 AGTTGCTGCCACAGCGACTGTCATACATTCAACAATCTAATGTTTATTGA 36323
                                    ii    v    ivii i           v        i  v
  rnd-5_family-        168 AGTTGCTGCTGCAGCCACTGCGGCATATTCAACAATCAAATGTTTACTGT 217

  scaffold186|s      36324 TTCTAGTTCTTTAAGTATAAATCACTCTCAAACGTTAACATGAGTACACT 36373
                                       viv         iv       v         v  i   
  rnd-5_family-        218 TTCTAGTTCTTTTGTTATAAATCATGCTCAAACCTTAACATGATTATACT 267

  scaffold186|s      36374 TCCTAAATGCGAAGAGCTTAAGAACA 36399
                             v   i          vvv      
  rnd-5_family-        268 TCGTAAGTGCGAAGAGCAACAGAACA 293

Matrix = 20p43g.matrix
Kimura (with divCpGMod) = 18.43
Transitions / transversions = 1.50 (27/18)
Gap_init rate = 0.00 (0 / 225), avg. gap size = 0.0 (0 / 0)


307 14.81 8.64 0.00 scaffold186|size574618 36473 36553 (538072) rnd-1_family-1377#Unknown 100 187 (0) m_b1353s001i39 53029

  scaffold186|s      36473 ATGAA-ACCTTA----ACTGTATATCAAATTAAATTATCTAATTGTAT-- 36515
                                -    i ----         i       v  v     v  v  --
  rnd-1_family-        100 ATGAATACCTCAGAGAACTGTATATTAAATTAATTTCTCTAAATGGATAA 149

  scaffold186|s      36516 CAACTTTGATCAATATATTTTCTTTGTATTGTGTCCAA 36553
                           i  i  iv                ?i v          
  rnd-1_family-        150 TAATTTCTATCAATATATTTTCTTNATCTTGTGTCCAA 187

Matrix = 20p43g.matrix
Kimura (with divCpGMod) = 16.81
Transitions / transversions = 1.00 (6/6)
Gap_init rate = 0.04 (3 / 80), avg. gap size = 2.33 (7 / 3)


1541 18.63 8.12 1.91 scaffold186|size574618 36483 36876 (537749) C rnd-1_family-807#Unknown (423) 418 1 m_b1353s001i40 53030

  scaffold186|s      36483 AACTGTATATCAAATTAAATTATCTAATTGTAT--CAACTTTGATCAATA 36530
                                     i       v  v     v  v  --i  i  iv       
C rnd-1_family-        418 AACTGTATATTAAATTAATTTCTCTAAATGGATAATAATTTCTATCAATA 369

  scaffold186|s      36531 TATTTTCTTTGTATTGTGTCCAACTTTACATCATTTTAATGAA---CAAT 36577
                                     i v            v -i       i   iv ---    
C rnd-1_family-        368 TATTTTCTTTATCTTGTGTCCAACTGT-TATCATTTCAATACATTTCAAT 320

  scaffold186|s      36578 TT---TCAAGGAAAAGCAAGAACAAATCTGACACCATTTGAA-----TAC 36619
                            v--- i   v ii  ii   i             i      -----   
C rnd-1_family-        319 TAAAATTAAGCAGGAGTGAGAGCAAATCTGACACCGTTTGAACAGTTTAC 270

  scaffold186|s      36620 C---------------CCTCTTGTTCCTCTATGAAATCAACAAAATATAT 36654
                            ---------------i  ?     i       v i    vv        
C rnd-1_family-        269 CGCATTTCTTATAAACTCTNTTGTTTCTCTATGTAGTCAAGCAAATATAT 220

  scaffold186|s      36655 GTTCACTTGCAAAAAACAAGGAAGCCTCATGCATTTTAACCTGTTTAACA 36704
                           vvvi   i      --               i    i - i         
C rnd-1_family-        219 TAATACTCGCAAAA--CAAGGAAGCCTCATGTATTTCA-CTTGTTTAACA 173

  scaffold186|s      36705 AGTATATCCTGATTTTCAAAACCAC--TTTTAAAATTGAAATTCCCCTAA 36752
                               v     v i            --               v    v v
C rnd-1_family-        172 AGTAAATCCTCACTTTCAAAACCACCATTTTAAAATTGAAATGCCCCAAT 123

  scaffold186|s      36753 TCAAATAAAGTTTTCAAGAAATAAGCCAGCTATTGATTCACTTCAAATAC 36802
                                 v      v i      i    ii  v   -   i i      --
C rnd-1_family-        122 TCAAATCAAGTTTACGAGAAATGAGCCGACTCTTG-TTCGCCTCAAAT-- 76

  scaffold186|s      36803 CAAAAAAGGGGTTCTGGTTTATTGTTACATTTCACTTTGCTGAAGGCAAC 36852
                           -       iv                iii     v  i i  i      v
C rnd-1_family-         75 -AAAAAAGATGTTCTGGTTTATTGTTGTGTTTCAATTCGTTGGAGGCAAG 27

  scaffold186|s      36853 GTGTTCATTGGTG-GCAGC-GTTGTG 36876
                           vii  ii    i - v   -i     
C rnd-1_family-         26 TCATTTGTTGGCGTGGAGCAATTGTG 1

Matrix = 20p43g.matrix
Kimura (with divCpGMod) = 19.54
Transitions / transversions = 1.48 (43/29)
Gap_init rate = 0.04 (16 / 393), avg. gap size = 2.50 (40 / 16)


1551 11.02 8.98 0.00 scaffold186|size574618 37074 37318 (537307) C genome_8_12029#DNA (4) 288 22 m_b1353s001i41 53031

  scaffold186|s      37074 GTCGTAAATTCTG-TTTTGTTTACTGCCTCAAAAA-ACAGTAACAAGTAA 37121
                             i        i -     v      i        -        i     
C genome_8_1202        288 GTTGTAAATTCCGATTTTGGTTACTGTCTCAAAAACACAGTAACGAGTAA 239

  scaffold186|s      37122 CAAACCGGA-TTCCTGCAGTAATTACTGTAGGTTCCCGTAGTA------- 37163
                                    -                          i   i  -------
C genome_8_1202        238 CAAACCGGAATTCCTGCAGTAATTACTGTAGGTTCCTGTAATATTACGGT 189

  scaffold186|s      37164 ------------AATGAGCCTAATTTTGTGACATCATGGTGTAACACTCC 37201
                           ------------         v         ii   i     v       
C genome_8_1202        188 AAATTTTGTCAAAATGAGCCTTATTTTGTGATGTCACGGTGTCACACTCC 139

  scaffold186|s      37202 TCAAGTATCATACAAAGTAGTTAAGTAATTCTTTCACAGCAATCTTTCAA 37251
                            i      ii         v                   i      v v 
C genome_8_1202        138 TTAAGTATTGTACAAAGTACTTAAGTAATTCTTTCACAGTAATCTTGCTA 89

  scaffold186|s      37252 CCACAATAATCATGTTACTGTCAAAATTACCAGATATTCTGGACTAGTGT 37301
                                i                          i          v  ii i
C genome_8_1202         88 CCACAGTAATCATGTTACTGTCAAAATTACCAAATATTCTGGAGTAACGC 39

  scaffold186|s      37302 GGAATTCCACCGGAATT 37318
                           i       i        
C genome_8_1202         38 AGAATTCCGCCGGAATT 22

Matrix = 20p43g.matrix
Kimura (with divCpGMod) = 9.90
Transitions / transversions = 2.86 (20/7)
Gap_init rate = 0.02 (5 / 244), avg. gap size = 4.40 (22 / 5)


275 19.61 1.96 0.00 scaffold186|size574618 37354 37404 (537221) rnd-5_family-524#Unknown 455 506 (355) m_b1353s001i42 53028

  scaffold186|s      37354 TGAAGATGTTGATTTTGTATGGTG-TTTTATGCAATGTCACACCTCCAGA 37402
                                      i        i   -     ii vi  i i      ii  
  rnd-5_family-        455 TGAAGATGTTGGTTTTGTATAGTGTTTTTACACTGTGCCGCACCTCTGGA 504

  scaffold186|s      37403 TA 37404
                             
  rnd-5_family-        505 TA 506

Matrix = 20p43g.matrix
Kimura (with divCpGMod) = 21.57
Transitions / transversions = 9.00 (9/1)
Gap_init rate = 0.02 (1 / 50), avg. gap size = 1.00 (1 / 1)


421 9.52 11.11 0.00 scaffold186|size574618 37401 37463 (537162) C rnd-1_family-1133#Unknown (0) 70 1 m_b1353s001i43 53032

  scaffold186|s      37401 GATAAATAGGTCT-------AGAAAAGTTCAGTCTCATGGAACTACCTCG 37443
                              i      v  -------              i i            i
C rnd-1_family-         70 GATGAATAGGACTTTAGGATAGAAAAGTTCAGTCCCGTGGAACTACCTCA 21

  scaffold186|s      37444 AGAGGTAGTTTCAAGAGACT 37463
                                          i    
C rnd-1_family-         20 AGAGGTAGTTTCAAGGGACT 1

Matrix = 20p43g.matrix
Kimura (with divCpGMod) = 8.70
Transitions / transversions = 5.00 (5/1)
Gap_init rate = 0.02 (1 / 62), avg. gap size = 7.00 (7 / 1)


365 29.91 0.93 0.00 scaffold186|size574618 37407 37513 (537112) rnd-5_family-222#Unknown 308 415 (110) m_b1353s001i44 53033

  scaffold186|s      37407 TAGGTCTAGAAAAGTTCAGTCTCATGGAACTACCTCGAGAGGTAGTTTCA 37456
                                i   i v?        iii   i ivivv ?i?  vvivi ii  
  rnd-5_family-        308 TAGGTTTAGGACNGTTCAGTCCTGTGGGATGGGGTNANGACCCCATCCCA 357

  scaffold186|s      37457 AGAGACTTGATTTGGGACATTGTTTAGAAAAAG-TAGATCAAGTTTAGGC 37505
                           v i    i     i    ii i i         -      i        v
  rnd-5_family-        358 TGGGACTCGATTTAGGACGCTATCTAGAAAAAGCTAGATCGAGTTTAGGA 407

  scaffold186|s      37506 TATTGCTA 37513
                           ii      
  rnd-5_family-        408 CGTTGCTA 415

Matrix = 20p43g.matrix
Kimura (with divCpGMod) = 35.35
Transitions / transversions = 2.56 (23/9)
Gap_init rate = 0.01 (1 / 106), avg. gap size = 1.00 (1 / 1)


34 10.24 4.48 2.94 scaffold186|size574618 41300 41366 (533259) (AT)n#Simple_repeat 1 68 (0) m_b1353s252i3 53034

  scaffold186|s      41300 ATATATA-ATATGATACATATATACA-AAATGTATCATTTGTATATATAT 41347
                                  -    -   i       i - v  i   -  v i         
  (AT)n#Simple_          1 ATATATATATAT-ATATATATATATATATATATAT-ATATATATATATAT 48

  scaffold186|s      41348 ATATATATATATATA-ATAT 41366
                                          -    
  (AT)n#Simple_         49 ATATATATATATATATATAT 68

Matrix = Unknown
Transitions / transversions = 2.00 (4/2)
Gap_init rate = 0.08 (5 / 66), avg. gap size = 1.00 (5 / 5)


16 11.28 0.00 9.52 scaffold186|size574618 41461 41506 (533119) (ATAAATT)n#Simple_repeat 1 42 (0) m_b1353s252i4 53035

  scaffold186|s      41461 ATATATTCATAGAATTATAAATTGTAAATTATATGAATTTTGAATT 41506
                              v   -   -           i         --    v i    
  (ATAAATT)n#Si          1 ATAAATT-ATA-AATTATAAATTATAAATTATA--AATTATAAATT 42

Matrix = Unknown
Transitions / transversions = 1.00 (2/2)
Gap_init rate = 0.09 (4 / 45), avg. gap size = 1.00 (4 / 4)


3262 15.47 6.43 0.94 scaffold186|size574618 42819 43425 (531200) genome_10_22330#DNA 1 640 (0) m_b1353s001i45 53036

  scaffold186|s      42819 TGTTAGGTCAAAAGCTTGACAAAGTTCGGTTGCTAAGCAATGGCAAAGTT 42868
                                  i                   v           v v       i
  genome_10_223          1 TGTTAGGCCAAAAGCTTGACAAAGTTCCGTTGCTAAGCATTTGCAAAGTC 50

  scaffold186|s      42869 GACTTTTCGATTCCTTGTCCATCTAAACTTTGCAGAGGACTCACA-TTTT 42917
                                 v        i   v  vv         -     i iii -    
  genome_10_223         51 GACTTTGCGATTCCTCGTCGATAAAAACTTTGC-GAGGATTTGTAATTTT 99

  scaffold186|s      42918 GCCGCTTAGCAATTCCTCGTCAACAATGATTTA-GCCCTGGATTTTTGTG 42966
                              ii  v         -      vi  i    - iivv      iv ii
  genome_10_223        100 GCCATTTTGCAATTCCT-GTCAACTGTGGTTTAAGTTAGGGATTTCAGCA 148

  scaffold186|s      42967 AAGACATCCAGTTTGGCTTTTATTTAGAAGCTCAACACGAAAGATTGGCA 43016
                             vvivi i        v iv   v      i                  
  genome_10_223        149 AATTTTCCTAGTTTGGCATCAATTGAGAAGCCCAACACGAAAGATTGGCA 198

  scaffold186|s      43017 TCCAACGCGCGGGCCATGATAGAATGATGCCAATTTGAAGAGACATCACG 43066
                                   i i     v  i         i                    
  genome_10_223        199 TCCAACGCACAGGCCAAGACAGAATGATGTCAATTTGAAGAGACATCACG 248

  scaffold186|s      43067 ATTCGTTTTTTACAGCTTTAGACATCAATTCAATTTCCTAGGATTTGAAC 43116
                               i    v  i    v   i       vi            v   ---
  genome_10_223        249 ATTCATTTTGTATAGCTGTAGGCATCAATATAATTTCCTAGGAATTG--- 295

  scaffold186|s      43117 TTATTACATATGTGATGTCATCTTGATTACAATTCCTA-GGAATTGCA-- 43163
                           -i          i         v               -         --
  genome_10_223        296 -CATTACATATGCGATGTCATCGTGATTACAATTCCTAAGGAATTGCAAT 344

  scaffold186|s      43164 ---------------------ATTGAG------------TATCATGCTAC 43180
                           ---------------------  i   ------------ v  i      
  genome_10_223        345 TGTAATTCGTCAGCACATAAAATCGAGAACACTGAAAGATCTCGTGCTAC 394

  scaffold186|s      43181 GCGGGGACTTAATACATAGATCACAACTGACAGTTGGATGCGTTTTGGTG 43230
                              i      i         v  v v                      i 
  genome_10_223        395 GCGAGGACTTGATACATAGAACAAATCTGACAGTTGGATGCGTTTTGGCG 444

  scaffold186|s      43231 CCAAGTTTTTTACCAAATGCTACCTAGCTCGAGTTATTCACACTATTCAA 43280
                               iv  vv              v i       v            i  
  genome_10_223        445 CCAAAATTAATACCAAATGCTACCAAACTCGAGTAATTCACACTATTTAA 494

  scaffold186|s      43281 ATTTAATTAGGCCTTGAACAAAGAATCG-TTCTACATGTTCCTAGGGGGT 43329
                            v          iv  i         v -      i i            
  genome_10_223        495 AATTAATTAGGCTGTGGACAAAGAATGGTTTCTACGTATTCCTAGGGGGT 544

  scaffold186|s      43330 TTACAAATCCTCCGCAAAGTTTAGATGGACAAGGAATCAAAAAGTCAACT 43379
                                      v          vv  v   i    v  iv      i   
  genome_10_223        545 TTACAAATCCTGCGCAAAGTTTTTATCGACGAGGATTCGCAAAGTCGACT 594

  scaffold186|s      43380 TTGCCATTGCTTAGCAACCAAACTTTGTCAAGCTTTTGGCCTAACA 43425
                               v v          ivi                          
  genome_10_223        595 TTGCGAATGCTTAGCAATGGAACTTTGTCAAGCTTTTGGCCTAACA 640

Matrix = 20p43g.matrix
Kimura (with divCpGMod) = 15.50
Transitions / transversions = 1.07 (48/45)
Gap_init rate = 0.02 (12 / 606), avg. gap size = 3.75 (45 / 12)


15 19.43 0.00 4.65 scaffold186|size574618 43522 43566 (531059) (AAGATGT)n#Simple_repeat 1 43 (0) m_b1353s252i5 53037

  scaffold186|s      43522 AAGAGGTAAGTTGCAAGGATGTAAAATATGAAAAAGTAAGATGTA 43566
                               v     v  i  -       i  i -  i v          
  (AAGATGT)n#Si          1 AAGATGTAAGATGTAA-GATGTAAGATGT-AAGATGTAAGATGTA 43

Matrix = Unknown
Transitions / transversions = 1.33 (4/3)
Gap_init rate = 0.05 (2 / 44), avg. gap size = 1.00 (2 / 2)


381 0.00 1.18 0.00 scaffold186|size574618 44069 44408 (530217) (CCTTTCCTT)n#Simple_repeat 1 344 (0) c_b1353s251i2 53038

  scaffold186|s      44069 CCTTTCCTTCCTTTCCTTCCTTTCCTTCCTTTCCTTCCTTTCCTTCCTTT 44118
                                                                             
  (CCTTTCCTT)n#          1 CCTTTCCTTCCTTTCCTTCCTTTCCTTCCTTTCCTTCCTTTCCTTCCTTT 50

  scaffold186|s      44119 CCTTCCTTTCCTTCCTTTCCTTCCTTTCCTTCCTTTCCTTCCTTTCCTTC 44168
                                                                             
  (CCTTTCCTT)n#         51 CCTTCCTTTCCTTCCTTTCCTTCCTTTCCTTCCTTTCCTTCCTTTCCTTC 100

  scaffold186|s      44169 CTTTCCTTCCTTTCCTTCCTTTCCTTCC--T--TTCCTTTCCTTCCTTTC 44214
                                                       -- --                 
  (CCTTTCCTT)n#        101 CTTTCCTTCCTTTCCTTCCTTTCCTTCCTTTCCTTCCTTTCCTTCCTTTC 150

  scaffold186|s      44215 CTTCCTTTCCTTCCTTTCCTTCCTTTCCTTCCTTTCCTTCCTTTCCTTCC 44264
                                                                             
  (CCTTTCCTT)n#        151 CTTCCTTTCCTTCCTTTCCTTCCTTTCCTTCCTTTCCTTCCTTTCCTTCC 200

  scaffold186|s      44265 TTTCCTTCCTTTCCTTCCTTTCCTTCCTTTCCTTCCTTTCCTTCCTTTCC 44314
                                                                             
  (CCTTTCCTT)n#        201 TTTCCTTCCTTTCCTTCCTTTCCTTCCTTTCCTTCCTTTCCTTCCTTTCC 250

  scaffold186|s      44315 TTCCTTTCCTTCCTTTCCTTCCTTTCCTTCCTTTCCTTCCTTTCCTTCCT 44364
                                                                             
  (CCTTTCCTT)n#        251 TTCCTTTCCTTCCTTTCCTTCCTTTCCTTCCTTTCCTTCCTTTCCTTCCT 300

  scaffold186|s      44365 TTCCTTCCTTTCCTTCCTTTCCTTCCTTTCCTTCCTTTCCTTCC 44408
                                                                       
  (CCTTTCCTT)n#        301 TTCCTTCCTTTCCTTCCTTTCCTTCCTTTCCTTCCTTTCCTTCC 344

Matrix = Unknown
Transitions / transversions = 1.00 (0/0)
Gap_init rate = 0.01 (2 / 339), avg. gap size = 2.00 (4 / 2)


19 24.31 2.56 3.90 scaffold186|size574618 51196 51273 (523352) (TCCTCA)n#Simple_repeat 1 77 (0) m_b1353s252i6 53039

  scaffold186|s      51196 TCCTCCAACCTCTCCCTC-TCATCCTCCTCCATCCTCAACCTC-TTCTCC 51243
                               -  v    vi    -  v  v    -        v    - i   v
  (TCCTCA)n#Sim          1 TCCT-CATCCTCATCCTCATCCTCATCCT-CATCCTCATCCTCATCCTCA 48

  scaffold186|s      51244 CTCTCCTTCTCTTCCGCCATCCTCACCCTC 51273
                           ii   v i   v   -i        i    
  (TCCTCA)n#Sim         49 TCCTCATCCTCATCC-TCATCCTCATCCTC 77

Matrix = Unknown
Transitions / transversions = 0.88 (7/8)
Gap_init rate = 0.06 (5 / 77), avg. gap size = 1.00 (5 / 5)


12 33.54 1.54 1.54 scaffold186|size574618 51236 51300 (523325) (TCT)n#Simple_repeat 1 65 (0) m_b1353s252i7 53040

  scaffold186|s      51236 TCTTCTCCCTCTCCTTC-TCTTCCGCCATCCTCACCCTCTCATTCGAATA 51284
                                 i i   i    -    - vi v  i  vi i   iv   vvv v
  (TCT)n#Simple          1 TCTTCTTCTTCTTCTTCTTCTT-CTTCTTCTTCTTCTTCTTCTTCTTCTT 49

  scaffold186|s      51285 ATTCTTCTTCTTCTTC 51300
                           v               
  (TCT)n#Simple         50 CTTCTTCTTCTTCTTC 65

Matrix = Unknown
Transitions / transversions = 0.89 (8/9)
Gap_init rate = 0.03 (2 / 64), avg. gap size = 1.00 (2 / 2)


12 27.12 0.00 0.00 scaffold186|size574618 51860 51899 (522726) (TCATCG)n#Simple_repeat 1 40 (0) m_b1353s252i8 53041

  scaffold186|s      51860 TCATCGTCATCCTCGGCATCGTCATCTTCCCCATCGTCAT 51899
                                      v  iv i  i  i  v  vi         
  (TCATCG)n#Sim          1 TCATCGTCATCGTCATCGTCATCGTCATCGTCATCGTCAT 40

Matrix = Unknown
Transitions / transversions = 1.25 (5/4)
Gap_init rate = 0.00 (0 / 39), avg. gap size = 0.0 (0 / 0)


37 0.00 0.00 0.00 scaffold186|size574618 52029 52062 (522563) (TAGG)n#Simple_repeat 1 34 (0) c_b1353s251i3 53042

  scaffold186|s      52029 TAGGTAGGTAGGTAGGTAGGTAGGTAGGTAGGTA 52062
                                                             
  (TAGG)n#Simpl          1 TAGGTAGGTAGGTAGGTAGGTAGGTAGGTAGGTA 34

Matrix = Unknown
Transitions / transversions = 1.00 (0/0)
Gap_init rate = 0.00 (0 / 33), avg. gap size = 0.0 (0 / 0)


1262 5.23 2.84 2.26 scaffold186|size574618 52214 52389 (522236) C genome_9_21658#DNA (0) 765 589 m_b1353s001i46 53043

  scaffold186|s      52214 GGACTTCGAGGAAATTTGCATGAAAATCAAGAACAATCAAA--TTCTCTA 52261
                                 v i                                --       
C genome_9_2165        765 GGACTTAGGGGAAATTTGCATGAAAATCAAGAACAATCAAAAATTCTCTA 716

  scaffold186|s      52262 CCTAGTATCAAATGAAGTT---ATAAAAAGAGAATTAGAGTGGCACTGAT 52308
                           ----     iv    v   --- i                          
C genome_9_2165        715 ----GTATCGTATGATGTTTTAACAAAAAGAGAATTAGAGTGGCACTGAT 670

  scaffold186|s      52309 TGTAATCAATTTGCGGGGCTGTATTAATTTTGTACATACCTTAAAGAGGC 52358
                                                                             
C genome_9_2165        669 TGTAATCAATTTGCGGGGCTGTATTAATTTTGTACATACCTTAAAGAGGC 620

  scaffold186|s      52359 ATGTGCAGTTGCGTTATGGGATTGACCTGAG 52389
                                                  v i  v  
C genome_9_2165        619 ATGTGCAGTTGCGTTATGGGATTTATCTCAG 589

Matrix = 20p43g.matrix
Kimura (with divCpGMod) = 4.86
Transitions / transversions = 0.80 (4/5)
Gap_init rate = 0.03 (6 / 175), avg. gap size = 1.50 (9 / 6)


57390 1.98 0.43 0.15 scaffold186|size574618 52381 58850 (515775) C scaffold7|size730406_(dbseq-nr_160)_[96026,102513]#LTR/Gypsy (0) 6488 1 m_b1353s001i47 53044

  scaffold186|s      52381 TGACCTGAGCCGAAAATCGTCGTAAAAAAAATATTACGCAAAAATTATAG 52430
                                                         -   i    i          
C scaffold7|siz       6488 TGACCTGAGCCGAAAATCGTCGTAAAAAAA-TATCACGCGAAAATTATAG 6440

  scaffold186|s      52431 GTAGTTTCGACAGGTGTCGAAGATTTGATTTTATGAGCTTTATTTTGTAC 52480
                                  i                                          
C scaffold7|siz       6439 GTAGTTTTGACAGGTGTCGAAGATTTGATTTTATGAGCTTTATTTTGTAC 6390

  scaffold186|s      52481 AATTGTGAGGATGGAAAGGCAGTGGAACTGCACTCCAGTCCAAACGATGC 52530
                                                                            v
C scaffold7|siz       6389 AATTGTGAGGATGGAAAGGCAGTGGAACTGCACTCCAGTCCAAACGATGA 6340

  scaffold186|s      52531 AAACGAACATTGTGTAGACTTCTACACAATATGGTATGTCTATACCCTTC 52580
                                                                             
C scaffold7|siz       6339 AAACGAACATTGTGTAGACTTCTACACAATATGGTATGTCTATACCCTTC 6290

  scaffold186|s      52581 TGAAAGATGTTCAGATCTTCCAAAAGAGTTTTCTCTTATTTGGGGTTCTG 52630
                                                        v                    
C scaffold7|siz       6289 TGAAAGATGTTCAGATCTTCCAAAAGAGTGTTCTCTTATTTGGGGTTCTG 6240

  scaffold186|s      52631 AACTTCCATGTTGGGGAGTCCATGCCGTCGGGAGGTGGACTCTCCTAATT 52680
                                                                          v  
C scaffold7|siz       6239 AACTTCCATGTTGGGGAGTCCATGCCGTCGGGAGGTGGACTCTCCTACTT 6190

  scaffold186|s      52681 GGGGTCCTGAGAATGCTCCATTTAGGTTTTGTACCCCAGGGTACAAAAAG 52730
                                                                             
C scaffold7|siz       6189 GGGGTCCTGAGAATGCTCCATTTAGGTTTTGTACCCCAGGGTACAAAAAG 6140

  scaffold186|s      52731 GCTGATTCATGCTCTATTTAGGTTT-GTACCCAGGGGTACAAAAAAGGCT 52779
                                   v                -                   -    
C scaffold7|siz       6139 GCTGATTCCTGCTCTATTTAGGTTTTGTACCCAGGGGTACAAAAA-GGCT 6091

  scaffold186|s      52780 GATTCATGGCCTATGTCACTCGCCCCCACGAATGGAGTATCAGGTAAAAA 52829
                                v                                            
C scaffold7|siz       6090 GATTCTTGGCCTATGTCACTCGCCCCCACGAATGGAGTATCAGGTAAAAA 6041

  scaffold186|s      52830 -GGAACCAAAAA--CCTAAGTGTTTTTAGGTGAAAAAATGGGTTCTCATG 52876
                           -           --        v                       i   
C scaffold7|siz       6040 AGGAACCAAAAAAACCTAAGTGGTTTTAGGTGAAAAAATGGGTTCTTATG 5991

  scaffold186|s      52877 AGAGTAACAATAACGAACTAAAGAGTTTGTTAAATATGTGTAACGAGTAA 52926
                                         i                   i               
C scaffold7|siz       5990 AGAGTAACAATAACAAACTAAAGAGTTTGTTAAACATGTGTAACGAGTAA 5941

  scaffold186|s      52927 GTGTTGTTTGAAGAGGGAGAGTCCGTTTTTGTCGCTTTGAAACTGACATT 52976
                                                        v  i i               
C scaffold7|siz       5940 GTGTTGTTTGAAGAGGGAGAGTCCGTTTTAGTTGTTTTGAAACTGACATT 5891

  scaffold186|s      52977 TAATACGGTTTTAAGTTTGGTTGTTAAAAA-AGGTGTAACTCTTCGTATA 53025
                                           i             -                   
C scaffold7|siz       5890 TAATACGGTTTTAAGTCTGGTTGTTAAAAAGAGGTGTAACTCTTCGTATA 5841

  scaffold186|s      53026 TTCAGTCTTTCTGATTTGGTTCCGCGTTGAATCCTGATGGTGCCATTCGT 53075
                                                    v                  i     
C scaffold7|siz       5840 TTCAGTCTTTCTGATTTGGTTCCGCCTTGAATCCTGATGGTGCCGTTCGT 5791

  scaffold186|s      53076 ATGAACTGATGTGATAGTCCAAGGATCACTTTCATATCTACTTTCACCTT 53125
                                                                             
C scaffold7|siz       5790 ATGAACTGATGTGATAGTCCAAGGATCACTTTCATATCTACTTTCACCTT 5741

  scaffold186|s      53126 TGCGGAGTATACCATCTTTTCTAAGAAGTACTTGATCACCAACTTTGTAG 53175
                                                                             
C scaffold7|siz       5740 TGCGGAGTATACCATCTTTTCTAAGAAGTACTTGATCACCAACTTTGTAG 5691

  scaffold186|s      53176 TCCCAATCACGACGTGAGCTATTTTCTCGCTCTGTGTTTTGGTCTGTTTG 53225
                                                        i                    
C scaffold7|siz       5690 TCCCAATCACGACGTGAGCTATTTTCTCGTTCTGTGTTTTGGTCTGTTTG 5641

  scaffold186|s      53226 GTGTTGCCTATATTCTCCAATTTTATTCCAGTCGGCCAGGAAGGGGATGT 53275
                                                                             
C scaffold7|siz       5640 GTGTTGCCTATATTCTCCAATTTTATTCCAGTCGGCCAGGAAGGGGATGT 5591

  scaffold186|s      53276 CGAACAACATGTCCCGTCCAAAGATGGCTGCACCTGGGGAGGCTTTTAGT 53325
                                                                             
C scaffold7|siz       5590 CGAACAACATGTCCCGTCCAAAGATGGCTGCACCTGGGGAGGCTTTTAGT 5541

  scaffold186|s      53326 ACTGTGTGGTATGTTGAGAGAATGGCCCAAGCAACGTTCGTCACAAACTT 53375
                                             v             i     i           
C scaffold7|siz       5540 ACTGTGTGGTATGTTGAGCGAATGGCCCAAGCGACGTTTGTCACAAACTT 5491

  scaffold186|s      53376 GTCTATATCGCTTGTCTCTACTGAAGGGGCCATGTCTATTTCAGCTGTTC 53425
                                                                             
C scaffold7|siz       5490 GTCTATATCGCTTGTCTCTACTGAAGGGGCCATGTCTATTTCAGCTGTTC 5441

  scaffold186|s      53426 G-AGCATAGATGATATCACCTGATGCACTCGTTCTAGAATTGCATTCGCT 53474
                            -                                                
C scaffold7|siz       5440 GGAGCATAGATGATATCACCTGATGCACTCGTTCTAGAATTGCATTCGCT 5391

  scaffold186|s      53475 TGTGGATTCTTGACACTGGTAGGCTTACTCGTGATCCCATATGAGTCACA 53524
                                                                             
C scaffold7|siz       5390 TGTGGATTCTTGACACTGGTAGGCTTACTCGTGATCCCATATGAGTCACA 5341

  scaffold186|s      53525 TAGGGCTTTGAAGTGAAGTTTGAATTCGCTTCCATTGTCATAAATTATGT 53574
                                                     v                       
C scaffold7|siz       5340 TAGGGCTTTGAAGTGAAGTTTGAATTAGCTTCCATTGTCATAAATTATGT 5291

  scaffold186|s      53575 ATTGACAACATGGATACCTACTAAACCAGGTCTTGTTCACTAAGTTGCTG 53624
                             i      i                                        
C scaffold7|siz       5290 ATCGACAACGTGGATACCTACTAAACCAGGTCTTGTTCACTAAGTTGCTG 5241

  scaffold186|s      53625 ATCATTGCTGATGACTTATCAAAGTATGCTAACTTAGGTTCCTCATGGGT 53674
                                                                             
C scaffold7|siz       5240 ATCATTGCTGATGACTTATCAAAGTATGCTAACTTAGGTTCCTCATGGGT 5191

  scaffold186|s      53675 CCTTTTACCCTTCCGCCCTTTTGTATCCAGGGGAATAATCGCCTCAGTGA 53724
                            i                                                
C scaffold7|siz       5190 CTTTTTACCCTTCCGCCCTTTTGTATCCAGGGGAATAATCGCCTCAGTGA 5141

  scaffold186|s      53725 TTACCGGTAGTTCAACTATTTCAAACCAGCTAGAAGCTGGGTCAATCATA 53774
                                                                             
C scaffold7|siz       5140 TTACCGGTAGTTCAACTATTTCAAACCAGCTAGAAGCTGGGTCAATCATA 5091

  scaffold186|s      53775 GTCAGACACATGAAATCAATTACTGTCCCATCTTTACCTTTGATTGTATA 53824
                                                                             
C scaffold7|siz       5090 GTCAGACACATGAAATCAATTACTGTCCCATCTTTACCTTTGATTGTATA 5041

  scaffold186|s      53825 CGGGCCAATAAGGTCCACACATAGTACATCCCAAGGGTTTGTGATGGCGA 53874
                                                                             
C scaffold7|siz       5040 CGGGCCAATAAGGTCCACACATAGTACATCCCAAGGGTTTGTGATGGCGA 4991

  scaffold186|s      53875 ATTTAGTAGGGAGTTTCCCGTACTTATGCTTATGCCTCTTGTTGACTTGG 53924
                                             -                               
C scaffold7|siz       4990 ATTTAGTAGGGAGTTTCC-GTACTTATGCTTATGCCTCTTGTTGACTTGG 4942

  scaffold186|s      53925 CATGCATGACAGTTTTTGACATATTT-CGGACGGTATTTTGCATACCTTT 53973
                                                     -            i          
C scaffold7|siz       4941 CATGCATGACAGTTTTTGACATATTTACGGACGGTATTTCGCATACCTTT 4892

  scaffold186|s      53974 CCAGTACATCGCAGCACGAAGGGTTTCTTCGAGTCTAGTGTGTCCAGGGT 54023
                                                                             
C scaffold7|siz       4891 CCAGTACATCGCAGCACGAAGGGTTTCTTCGAGTCTAGTGTGTCCAGGGT 4842

  scaffold186|s      54024 GCTGTAGATAGTGGTGGTACCAACTAACTGCACGGTGTTGAAGAT-TTTT 54072
                                                                        -    
C scaffold7|siz       4841 GCTGTAGATAGTGGTGGTACCAACTAACTGCACGGTGTTGAAGATCTTTT 4792

  scaffold186|s      54073 GGAATGACCATTTTTCCGTCCTTACATAGGAGATGTGTACTTTCGACCAA 54122
                                                                             
C scaffold7|siz       4791 GGAATGACCATTTTTCCGTCCTTACATAGGAGATGTGTACTTTCGACCAA 4742

  scaffold186|s      54123 TTGTGTCGAGTACTGGTCTTTCAACGCCTTCAAGCTGGCATCAAGCTTTT 54172
                                                     i                       
C scaffold7|siz       4741 TTGTGTCGAGTACTGGTCTTTCAACGTCTTCAAGCTGGCATCAAGCTTTT 4692

  scaffold186|s      54173 GTGCTTCTGCAATCTCTCGTACTGTTAACGGGTAGATTACATCTTCTTCG 54222
                                            i                                
C scaffold7|siz       4691 GTGCTTCTGCAATCTCTTGTACTGTTAACGGGTAGATTACATCTTCTTCG 4642

  scaffold186|s      54223 CTGCGGTTTGCAAATACCAGATTCATTTCCTCTTGGTATGCAGAGGTGTC 54272
                                                                             
C scaffold7|siz       4641 CTGCGGTTTGCAAATACCAGATTCATTTCCTCTTGGTATGCAGAGGTGTC 4592

  scaffold186|s      54273 TATCACACTCTCTTCTTGCATGGTGTAATGACACCAGCATTTGGTGAACG 54322
                               i                                             
C scaffold7|siz       4591 TATCGCACTCTCTTCTTGCATGGTGTAATGACACCAGCATTTGGTGAACG 4542

  scaffold186|s      54323 TCATCCAGTTCTCGTGCTCACTCGGTATTGGTCCGATGTCTAAGCGAGAG 54372
                                                                             
C scaffold7|siz       4541 TCATCCAGTTCTCGTGCTCACTCGGTATTGGTCCGATGTCTAAGCGAGAG 4492

  scaffold186|s      54373 ATGGCGTCGGCAACAGTGTTATGTATGCCTTTAATGTAAACAATTTCGGG 54422
                                                                             
C scaffold7|siz       4491 ATGGCGTCGGCAACAGTGTTATGTATGCCTTTAATGTAAACAATTTCGGG 4442

  scaffold186|s      54423 GCCAAATTCCTCGAGGAGCAATCTCCATCGGTAGACACGGTCAGAGGTTA 54472
                                                                             
C scaffold7|siz       4441 GCCAAATTCCTCGAGGAGCAATCTCCATCGGTAGACACGGTCAGAGGTTA 4392

  scaffold186|s      54473 ATCCGAGGGCGTCTTGGATTAGATTTTTATGGTCTGTGTAGACTTTTAAT 54522
                                                                             
C scaffold7|siz       4391 ATCCGAGGGCGTCTTGGATTAGATTTTTATGGTCTGTGTAGACTTTTAAT 4342

  scaffold186|s      54523 CTTTGTCCCCACAACATGCCTTTGAACTCTATGAGTGTTTCCACTATGGC 54572
                                                        iv                   
C scaffold7|siz       4341 CTTTGTCCCCACAACATGCCTTTGAACTCCTTGAGTGTTTCCACTATGGC 4292

  scaffold186|s      54573 TAGTAGTTCTAGTTCGGTCACGCTGTACTTCTGTTGCGTCGTCGACAGCT 54622
                           i             i                                   
C scaffold7|siz       4291 CAGTAGTTCTAGTTTGGTCACGCTGTACTTCTGTTGCGTCGTCGACAGCT 4242

  scaffold186|s      54623 TCCTGCTGAAGAACGCAAGGGGCCTATTACCCTGGGTGATAACTGATCCA 54672
                                                                             
C scaffold7|siz       4241 TCCTGCTGAAGAACGCAAGGGGCCTATTACCCTGGGTGATAACTGATCCA 4192

  scaffold186|s      54673 AGTTGTTTAGATGAGGCATCAGTATATATCTCAAATTCCATTGAATAATC 54722
                                      i                                      
C scaffold7|siz       4191 AGTTGTTTAGACGAGGCATCAGTATATATCTCAAATTCCATTGAATAATC 4142

  scaffold186|s      54723 GGGATAGGCTAAGACTACATCCTTGGCAATTGAAGTCTTAACGTCATCGA 54772
                                                                             
C scaffold7|siz       4141 GGGATAGGCTAAGACTACATCCTTGGCAATTGAAGTCTTAACGTCATCGA 4092

  scaffold186|s      54773 ATGCTTTTTGATGCACCGTGTCCCAGTACCATGGACATTTCTTCGTCTTG 54822
                               -                               i             
C scaffold7|siz       4091 ATGC-TTTTGATGCACCGTGTCCCAGTACCATGGACGTTTCTTCGTCTTG 4043

  scaffold186|s      54823 TTGGCTCTGGTGACCTTGGTGTGACCGCACTCTCCTACCAGTGAGGTGAG 54872
                                                                             
C scaffold7|siz       4042 TTGGCTCTGGTGACCTTGGTGTGACCGCACTCTCCTACCAGTGAGGTGAG 3993

  scaffold186|s      54873 TGGGGCAAGCACTTTGCTGCGTCTTTCCCAAAGATCTCTATAGTACTGGA 54922
                                         i          v                        
C scaffold7|siz       3992 TGGGGCAAGCACTTCGCTGCGTCTTGCCCAAAGATCTCTATAGTACTGGA 3943

  scaffold186|s      54923 CCATGTCCAGGAACTTACGGAGGTCTTTGACATTTTTCGGCGATGAAATC 54972
                                i                                            
C scaffold7|siz       3942 CCATGCCCAGGAACTTACGGAGGTCTTTGACATTTTTCGGCGATGAAATC 3893

  scaffold186|s      54973 GCGAGAATCGCCTGTACCTTTTTCTGCTGTGGTTTAATCCCTGTTCGTGT 55022
                                                                             
C scaffold7|siz       3892 GCGAGAATCGCCTGTACCTTTTTCTGCTGTGGTTTAATCCCTGTTCGTGT 3843

  scaffold186|s      55023 GAGGGTATAACCTAGATATTCTGTTTCAAAGGTGCAGAATGATGACTTTC 55072
                                                                     i       
C scaffold7|siz       3842 GAGGGTATAACCTAGATATTCTGTTTCAAAGGTGCAGAATGACGACTTTC 3793

  scaffold186|s      55073 AGGCGTTGATTCGCAAGCCCGCCTCGCGTAGCCTGGTAAGCACCATTTTC 55122
                           i          i                                      
C scaffold7|siz       3792 GGGCGTTGATTTGCAAGCCCGCCTCGCGTAGCCTGGTAAGCACCATTTTC 3743

  scaffold186|s      55123 AATTTGTCAATGTGGTCTTCCAGGTTTGCCTTTGTGATGCATAACAAATC 55172
                                     v                                       
C scaffold7|siz       3742 AATTTGTCAAGGTGGTCTTCCAGGTTTGCCTTTGTGATGCATAACAAATC 3693

  scaffold186|s      55173 GTCAAGGTAAGCTCGT--ACGAACTCTAAGGCTACCATTAGTGTTGACAT 55220
                           i               --               v                
C scaffold7|siz       3692 ATCAAGGTAAGCTCGTGCACGAACTCTAAGGCTCCCATTAGTGTTGACAT 3643

  scaffold186|s      55221 TTTCGCTTGAAAGATGTCTGGTGAACCTGCGATGCCCATTGGCAATCAGA 55270
                              i                                         v i  
C scaffold7|siz       3642 TTTTGCTTGAAAGATGTCTGGTGAACCTGCGATGCCCATTGGCAAACGGA 3593

  scaffold186|s      55271 GGTAAGAATACTTGCCCCATGGGAAAATGAGGGTACATATTTTGGATGAA 55320
                               i                                             
C scaffold7|siz       3592 GGTAGGAATACTTGCCCCATGGGAAAATGAGGGTACATATTTTGGATGAA 3543

  scaffold186|s      55321 TTGGGATCCAGTCTAATGGTATAATAACCCATGCTTAAATCTAGGTTTGT 55370
                            i                               i           v    
C scaffold7|siz       3542 TCGGGATCCAGTCTAATGGTATAATAACCCATGTTTAAATCTAGGGTTGT 3493

  scaffold186|s      55371 AGCATAGGTAAATCCTTCTAGCTGTTGCAGGACTGTACTGATTTTGGGTA 55420
                                                  v                          
C scaffold7|siz       3492 AGCATAGGTAAATCCTTCTAGCTCTTGCAGGACTGTACTGATTTTGGGTA 3443

  scaffold186|s      55421 ATGGAAATGGCTTTCGAACTAGTCGTTTATTTACTTCTCTAAAATCTGTG 55470
                                  i                                      v   
C scaffold7|siz       3442 ATGGAAACGGCTTTCGAACTAGTCGTTTATTTACTTCTCTAAAATCAGTG 3393

  scaffold186|s      55471 AGAAAGCGTACAGGTCCGTCTTGTTTTCCAGTGATAAGTGATGGTGACGC 55520
                                        v                       i            
C scaffold7|siz       3392 AGAAAGCGTACAGTTCCGTCTTGTTTTCCAGTGATAAATGATGGTGACGC 3343

  scaffold186|s      55521 CCATTCCGATTCGGGCTGAAACTCTACCACTCCCAGTTCGCATAATCTAT 55570
                                                                             
C scaffold7|siz       3342 CCATTCCGATTCGGGCTGAAACTCTACCACTCCCAGTTCGCATAATCTAT 3293

  scaffold186|s      55571 TCAGTTCTTTGATAGTTGTTTCTTTGCGAGATTTTGGTACTGGGTATGCC 55620
                                                                             
C scaffold7|siz       3292 TCAGTTCTTTGATAGTTGTTTCTTTGCGAGATTTTGGTACTGGGTATGCC 3243

  scaffold186|s      55621 TTGCCATGATATGGCTTTGCGCCCTCCTTAAGTTCGAAGGACACAGGCTC 55670
                                                                             
C scaffold7|siz       3242 TTGCCATGATATGGCTTTGCGCCCTCCTTAAGTTCGAAGGACACAGGCTC 3193

  scaffold186|s      55671 TGTGTTCCAATCACCCAGTGTTCCGTCAAAAAGTTCCTCAAATTCTGTGA 55720
                                          i           -                      
C scaffold7|siz       3192 TGTGTTCCAATCACCTAGTGTTCCGTC-AAAAGTTCCTCAAATTCTGTGA 3144

  scaffold186|s      55721 GTAACTCCAGCAACGAGTTTTGGTCTTGGAGACTTATGTGAGTACAATTG 55770
                                                               v             
C scaffold7|siz       3143 GTAACTCCAGCAACGAGTTTTGGTCTTGGAGACTTAGGTGAGTACAATTG 3094

  scaffold186|s      55771 GTGCTAACAATTGATTGGAGGTCTGCCTTCTTATAATTTGCATCTAGGAT 55820
                                                        -                    
C scaffold7|siz       3093 GTGCTAACAATTGATTGGAGGTCTGCCTT-TTATAATTTGCATCTAGGAT 3045

  scaffold186|s      55821 TTTAACTACCCGCTGTGTCGCGTCCTGCGTACTTTGCGGTTCATTTGCCA 55870
                                                v                            
C scaffold7|siz       3044 TTTAACTACCCGCTGTGTCGCTTCCTGCGTACTTTGCGGTTCATTTGCCA 2995

  scaffold186|s      55871 TGCTGTTGTTAACAGCCCAGGCTTTATCCAAGTTTGATGAGGTCAGACTA 55920
                                                                             
C scaffold7|siz       2994 TGCTGTTGTTAACAGCCCAGGCTTTATCCAAGTTTGATGAGGTCAGACTA 2945

  scaffold186|s      55921 TTGATGTCTCTCATTGGCAAAATGATGTGATCAATGGTTATTTCTTTTGT 55970
                                                                             
C scaffold7|siz       2944 TTGATGTCTCTCATTGGCAAAATGATGTGATCAATGGTTATTTCTTTTGT 2895

  scaffold186|s      55971 TCGAAAATCTAGAACAATTCCGAGCTCTTTCATGGTTTGACATCCAAGAA 56020
                                                                             
C scaffold7|siz       2894 TCGAAAATCTAGAACAATTCCGAGCTCTTTCATGGTTTGACATCCAAGAA 2845

  scaffold186|s      56021 TGAGGTCGAACGCTGGCTTAGCCATCTTTTTCTTATCATACTCTACTACG 56070
                                                                             
C scaffold7|siz       2844 TGAGGTCGAACGCTGGCTTAGCCATCTTTTTCTTATCATACTCTACTACG 2795

  scaffold186|s      56071 TCAGGAGTCACTGTGTACTCCTTACTGTTCGAATACTCAAAGAACTTTAA 56120
                                                                             
C scaffold7|siz       2794 TCAGGAGTCACTGTGTACTCCTTACTGTTCGAATACTCAAAGAACTTTAA 2745

  scaffold186|s      56121 GTTGACTTCGCTCCTTCCTTTGGTTAGAAAACTCCCATTTGACGTGCGCC 56170
                                   i                     i        i          
C scaffold7|siz       2744 GTTGACTTTGCTCCTTCCTTTGGTTAGAAAGCTCCCATTCGACGTGCGCC 2695

  scaffold186|s      56171 AAGACTTTGGCACCTGCCTAGTCAAGTAGGGAAAGCGTTTCTCAGTT-CC 56219
                                                                      v   -  
C scaffold7|siz       2694 AAGACTTTGGCACCTGCCTAGTCAAGTAGGGAAAGCGTTTCTCCGTTCCC 2645

  scaffold186|s      56220 TTTGCATGGAACAGGAGATCACCATCAGATCCACTGTCTAGTAGGATCCT 56269
                                                                             
C scaffold7|siz       2644 TTTGCATGGAACAGGAGATCACCATCAGATCCACTGTCTAGTAGGATCCT 2595

  scaffold186|s      56270 GATGACTGTGTTACTGGTACGACACCCTGTAGAGTGTTCGATATTCTTAC 56319
                                                  i                          
C scaffold7|siz       2594 GATGACTGTGTTACTGGTACGACGCCCTGTAGAGTGTTCGATATTCTTAC 2545

  scaffold186|s      56320 GGGCTGGATTTTCAGTCGCTTTATAGCGTGCTTGTGCTACTACAGTAGTG 56369
                                                                             
C scaffold7|siz       2544 GGGCTGGATTTTCAGTCGCTTTATAGCGTGCTTGTGCTACTACAGTAGTG 2495

  scaffold186|s      56370 ACCTGCCCTTCTTTACCTGTCAA--GGGGGTTCACACTATTGAAAAGGTC 56417
                                                  --                         
C scaffold7|siz       2494 ACCTGCCCTTCTTTACCTGTCAAAGGGGGGTTCACACTATTGAAAAGGTC 2445

  scaffold186|s      56418 ACCCGACAATTCGGGGTCCGACAATTCGGTTATTGTTTCACTCTGTGTAA 56467
                                   i                                         
C scaffold7|siz       2444 ACCCGACAGTTCGGGGTCCGACAATTCGGTTATTGTTTCACTCTGTGTAA 2395

  scaffold186|s      56468 GGTTGGCTGGAAGGTTTCCTAGGTCTTCTGCCAGGTTCGAACATGTCTTG 56517
                                        i                                    
C scaffold7|siz       2394 GGTTGGCTGGAAGATTTCCTAGGTCTTCTGCCAGGTTCGAACATGTCTTG 2345

  scaffold186|s      56518 TTTGAACCAGAGAATGTTATGTTGGCACGTGGGGAAGTTTTAATCGGACT 56567
                                      i                                      
C scaffold7|siz       2344 TTTGAACCAGAAAATGTTATGTTGGCACGTGGGGAAGTTTTAATCGGACT 2295

  scaffold186|s      56568 AAGATAAGTGTTCATCATTTCATTACAATCGATTTTACTACACAATTTCT 56617
                                                                             
C scaffold7|siz       2294 AAGATAAGTGTTCATCATTTCATTACAATCGATTTTACTACACAATTTCT 2245

  scaffold186|s      56618 TAGTACTCCCCAACCCATCACCTCAAGATGAGTCTGAATCATCACTGTCA 56667
                                               i                             
C scaffold7|siz       2244 TAGTACTCCCCAACCCATCATCTCAAGATGAGTCTGAATCATCACTGTCA 2195

  scaffold186|s      56668 CTCATGTCGTGATGCTTACGCTTCTTTTTTCCGATAGCGCGTTTCACTTT 56717
                                                                  i      i   
C scaffold7|siz       2194 CTCATGTCGTGATGCTTACGCTTCTTTTTTCCGATAGCGTGTTTCATTTT 2145

  scaffold186|s      56718 CTTGTTGGACTTCGTAAGTTTGTCGATTTTAGCGGATAGCTGCGCATAGC 56767
                                       v                                     
C scaffold7|siz       2144 CTTGTTGGACTTGGTAAGTTTGTCGATTTTAGCGGATAGCTGCGCATAGC 2095

  scaffold186|s      56768 TACTTCCTCCTCGAGCAGGTCTCTCTAGTCCAC--GAGTTTCCATTTGGT 56815
                                                            --               
C scaffold7|siz       2094 TACTTCCTCCTCGAGCAGGTCTCTCTAGTCCACGAGAGTTTCCATTTGGT 2045

  scaffold186|s      56816 TTTCTCCCCTTGAAGCTTGACTT-GGGGTCCCATTGAGTCATACTTCCGG 56864
                                                  -                          
C scaffold7|siz       2044 TTTCTCCCCTTGAAGCTTGACTTCGGGGTCCCATTGAGTCATACTTCCGG 1995

  scaffold186|s      56865 CAATCCGAGTGTTGTGGGTGGTATGTGCG-CCCCATGTTTCTTGCAG-AG 56912
                                                        -                 -  
C scaffold7|siz       1994 CAATCCGAGTGTTGTGGGTGGTATGTGCGCCCCCATGTTTCTTGCAGCAG 1945

  scaffold186|s      56913 AGAACAGTACTTCTCTGTGCGGCGTTTCTTC-GAATCCGGTCACTAAAAG 56961
                                                i        i-                  
C scaffold7|siz       1944 AGAACAGTACTTCTCTGTGCGACGTTTCTTTGGAATCCGGTCACTAAAAG 1895

  scaffold186|s      56962 AGACCATCTTCTTCCTAGATGAGTCGTTAGCCTTGGCTACGGTCTTGGGT 57011
                                                                             
C scaffold7|siz       1894 AGACCATCTTCTTCCTAGATGAGTCGTTAGCCTTGGCTACGGTCTTGGGT 1845

  scaffold186|s      57012 CCTTCTCCAACCTCTTCGGTGGGGTAGGCCTTCTCGATGCGTTCAAGGAC 57061
                                        ii                                   
C scaffold7|siz       1844 CCTTCTCCAACCTTCTCGGTGGGGTAGGCCTTCTCGATGCGTTCAAGGAC 1795

  scaffold186|s      57062 -TTGAGAAGTTCCCTGACACTCTGTGGTACCAAAGCTCCACTGAGCTCAT 57110
                           -                                                 
C scaffold7|siz       1794 TTTGAGAAGTTCCCTGACACTCTGTGGTACCAAAGCTCCACTGAGCTCAT 1745

  scaffold186|s      57111 ATTGGTCCTGCCAGTTCCTAGGAACCATCCTGAGGATGTGGCTTGCCAAG 57160
                                                                             
C scaffold7|siz       1744 ATTGGTCCTGCCAGTTCCTAGGAACCATCCTGAGGATGTGGCTTGCCAAG 1695

  scaffold186|s      57161 TCGGCATCATCAAATGGCCCACATACTTTTGTAGACTTTGCAGCC-TTGA 57209
                                               i        i               -    
C scaffold7|siz       1694 TCGGCATCATCAAATGGCCCGCATACTTTCGTAGACTTTGCAGCCTTTGA 1645

  scaffold186|s      57210 AGAGTAAAACAGGCACGGCAAGAGTTCCACATACCCGTTAAGGCGCTGGA 57259
                                                                        i    
C scaffold7|siz       1644 AGAGTAAAACAGGCACGGCAAGAGTTCCACATACCCGTTAAGGCGTTGGA 1595

  scaffold186|s      57260 TCCTCTGCACAAAGTCCCTGGTGGGTACCCTGTTTGGTTTCTTCAGCCCA 57309
                                               i                             
C scaffold7|siz       1594 TCCTCTGCACAAAGTCCCTGATGGGTACCCTGTTTGGTTTCTTCAGCCCA 1545

  scaffold186|s      57310 TTGCTGATGTAGAAACATTCCTGCTCCGCTGCATCAGTCCTAAAGACGGT 57359
                                           i                        i        
C scaffold7|siz       1544 TTGCTGATGTAGAAACGTTCCTGCTCCGCTGCATCAGTCCTGAAGACGGT 1495

  scaffold186|s      57360 CTGCAGGTGCAACTGGACACATTCCTGAAAGGAGGTCCAAGATGCCGGGC 57409
                                                                             
C scaffold7|siz       1494 CTGCAGGTGCAACTGGACACATTCCTGAAAGGAGGTCCAAGATGCCGGGC 1445

  scaffold186|s      57410 GTTTTGTGGGATGTTCGGTCCCATACACATCTGTCCAGGGTTCGCAGTTG 57459
                                        i                                    
C scaffold7|siz       1444 GTTTTGTGGGATGCTCGGTCCCATACACATCTGTCCAGGGTTCGCAGTTG 1395

  scaffold186|s      57460 ATTTGCTCCCCAACGATTGTGGTCCAAGGACGACGGGCAGTCTCCGACAA 57509
                                      i     v                                
C scaffold7|siz       1394 ATTTGCTCCCCGACGATGGTGGTCCAAGGACGACGGGCAGTCTCCGACAA 1345

  scaffold186|s      57510 TTGAGTGGAGTACTGCAGGAAGATCGCTTGGCCAGCGGACACCAGGGCCT 57559
                                                                     i       
C scaffold7|siz       1344 TTGAGTGGAGTACTGCAGGAAGATCGCTTGGCCAGCGGACACTAGGGCCT 1295

  scaffold186|s      57560 CACTGGTGTGGATTTTAGCAGCAGTTGCTTTGTTCCACGACTGGAGGACG 57609
                                                                             
C scaffold7|siz       1294 CACTGGTGTGGATTTTAGCAGCAGTTGCTTTGTTCCACGACTGGAGGACG 1245

  scaffold186|s      57610 GGGAATTTTCATCCGTCCCTTTGAACTTGGCTTTGG-CGCAGTGGCCGCA 57658
                                                               -             
C scaffold7|siz       1244 GGGAATTTTCATCCGTCCCTTTGAACTTGGCTTTGGCCGCAGTGGCCGCA 1195

  scaffold186|s      57659 GTCAGTTTTGCCTCAGCCTTTGCATCTGCCTTACAGGCTTCCCGTAGTCC 57708
                                                                             
C scaffold7|siz       1194 GTCAGTTTTGCCTCAGCCTTTGCATCTGCCTTACAGGCTTCCCGTAGTCC 1145

  scaffold186|s      57709 GTGTCTAAGCCTCTCTGGGAAATTATTTCCATCGAGGTCTGGACATGGTT 57758
                                                                             
C scaffold7|siz       1144 GTGTCTAAGCCTCTCTGGGAAATTATTTCCATCGAGGTCTGGACATGGTT 1095

  scaffold186|s      57759 GAGGAACTGTTCAGGACTTCCCTCGTCAAAGACGGTGACAGACAAGGTCA 57808
                                                      i                      
C scaffold7|siz       1094 GAGGAACTGTTCAGGACTTCCCTCGTCGAAGACGGTGACAGACAAGGTCA 1045

  scaffold186|s      57809 TTTTGTTGGAGACCTTGATTTTGTTGATTACCTTTGGGATGTCCATGGCA 57858
                                                             i   -           
C scaffold7|siz       1044 TTTTGTTGGAGACCTTGATTTTGTTGATTACCTTCGGG-TGTCCATGGCA 996

  scaffold186|s      57859 GTGGGAATGTAGGAAATGGGTGGCTTAGACTTCCCTGAACTCCATTCACA 57908
                                                         i            i      
C scaffold7|siz        995 GTGGGAATGTAGGAAATGGGTGGCTTAGACCTCCCTGAACTCCGTTCACA 946

  scaffold186|s      57909 CTCCTGTGGCTTGAGTCCTTCTGGGCTTGATTTGCTGGTTGACATCCTCT 57958
                                                                  i          
C scaffold7|siz        945 CTCCTGTGGCTTGAGTCCTTCTGGGCTTGATTTGCTGGTCGACATCCTCT 896

  scaffold186|s      57959 TAATTGCCTCGCCAAGGGGCGTATTATAAAACAAAGCCCTGAAGAAGGTC 58008
                                                             i   i           
C scaffold7|siz        895 TAATTGCCTCGCCAAGGGGCGTATTATAAAACAAGGCCTTGAAGAAGGTC 846

  scaffold186|s      58009 TTGGATGCCCTGTTGAGGTTAGCTCGAAAAAGATTTTTTTATATTTTTGT 58058
                               i                            v        v     i 
C scaffold7|siz        845 TTGGGTGCCCTGTTGAGGTTAGCTCGAAAAAGAATTTTTTATTTTTTTAT 796

  scaffold186|s      58059 TTTTAAATTTTTCTTCGTCGGCTTTTATTTCTTGAAAGTCTTGCTTCCAA 58108
                                           i                                 
C scaffold7|siz        795 TTTTAAATTTTTCTTCATCGGCTTTTATTTCTTGAAAGTCTTGCTTCCAA 746

  scaffold186|s      58109 GCATTT--CGAGAATTCTCGATCACAAAATTAATCCAACTTCGTGAGGAA 58156
                           vi    --                 i          i  -    -     
C scaffold7|siz        745 CTATTTCGCGAGAATTCTCGATCACGAAATTAATCCGAC-TCGT-AGGAA 698

  scaffold186|s      58157 T-CCCGATCGCAGAAGTCGATCATTTCGAAG-TTATCGCTGATGCTCGCT 58204
                            -                    ii  -    -                  
C scaffold7|siz        697 TCCCCGATCGCAGAAGTCGATCGCTT-GAAGTTTATCGCTGATGCTCGCT 649

  scaffold186|s      58205 GATCGCGGGAGAATTTTTGGAGAGCTCGTAGATCGCGAAACCGTAGGAAT 58254
                                                                             
C scaffold7|siz        648 GATCGCGGGAGAATTTTTGGAGAGCTCGTAGATCGCGAAACCGTAGGAAT 599

  scaffold186|s      58255 TTGTCGATCGCGTAGCCGATTTTGGATAGATCATCAATCGTGCAAAAAAA 58304
                            i                         ii   i  i              
C scaffold7|siz        598 TCGTCGATCGCGTAGCCGATTTTGGATGAATCGTCGATCGTGCAAAAAAA 549

  scaffold186|s      58305 CATATCACTGGTGCG-AAAATTAAAATTTGCCGCTCGCAATAAAAAAATT 58353
                            i    i      i -                      i        v  
C scaffold7|siz        548 CGTATCGCTGGTGTGAAAAATTAAAATTTGCCGCTCGCGATAAAAAATTT 499

  scaffold186|s      58354 GTTAGCGTACCTCGTGTCGGAAGGTTTGGATGTCGATGGCTTCGGTGCGC 58403
                                                                            i
C scaffold7|siz        498 GTTAGCGTACCTCGTGTCGGAAGGTTTGGATGTCGATGGCTTCGGTGCGT 449

  scaffold186|s      58404 AAAGGTCGCACCACGGCTATCTATAGATAGTGACCTGAGCCGAAAATTGT 58453
                           i               i                              i  
C scaffold7|siz        448 GAAGGTCGCACCACGGTTATCTATAGATAGTGACCTGAGCCGAAAATCGT 399

  scaffold186|s      58454 CGT-AAAAAATATCACGCGAAAATTATAGGTAGTTTCGACAGGTGGCAAA 58502
                              -                                         v i  
C scaffold7|siz        398 CGTAAAAAAATATCACGCGAAAATTATAGGTAGTTTCGACAGGTGTCGAA 349

  scaffold186|s      58503 GATTTGATTTTACGAGCTTTATTTTGTACAACTGTGAGGATGGAAAGGCA 58552
                                       i                  i                  
C scaffold7|siz        348 GATTTGATTTTATGAGCTTTATTTTGTACAATTGTGAGGATGGAAAGGCA 299

  scaffold186|s      58553 GTGGAACTGCACTCCAGTCCAAACGATGCAAACGAACATTGTGTAGACTT 58602
                                                       v                     
C scaffold7|siz        298 GTGGAACTGCACTCCAGTCCAAACGATGAAAACGAACATTGTGTAGACTT 249

  scaffold186|s      58603 CCACACAATATGGTATGTCTATACCCTTCTGAAAGATGTTCAGATCTTCC 58652
                            i                                                
C scaffold7|siz        248 CTACACAATATGGTATGTCTATACCCTTCTGAAAGATGTTCAGATCTTCC 199

  scaffold186|s      58653 AAAAGAGTTTTCTCTTATTTGGGGTTCTGAACTTCCATGTTGGGGAGTCC 58702
                                   v                                         
C scaffold7|siz        198 AAAAGAGTGTTCTCTTATTTGGGGTTCTGAACTTCCATGTTGGGGAGTCC 149

  scaffold186|s      58703 ATGCCGTCGGGAGGTGGACTCTCCTACTTGGGGTCCTGAGAATGCTCCAT 58752
                                                                             
C scaffold7|siz        148 ATGCCGTCGGGAGGTGGACTCTCCTACTTGGGGTCCTGAGAATGCTCCAT 99

  scaffold186|s      58753 TTAGGTTTTGTACCCCAGGGTACAAAAAAGGCTGATTCATGCTCTATTTA 58802
                                                v                v           
C scaffold7|siz         98 TTAGGTTTTGTACCCCAGGGTTCAAAAAAGGCTGATTCCTGCTCTATTTA 49

  scaffold186|s      58803 GGTTTTGTACCCAGGGGTACAAAAAAGGCTGATTCATGGCCTATGTCA 58850
                                                              v            
C scaffold7|siz         48 GGTTTTGTACCCAGGGGTACAAAAAAGGCTGATTCTTGGCCTATGTCA 1

Matrix = 20p43g.matrix
Kimura (with divCpGMod) = 1.50
Transitions / transversions = 2.76 (94/34)
Gap_init rate = 0.01 (33 / 6469), avg. gap size = 1.15 (38 / 33)


681 6.98 0.00 0.00 scaffold186|size574618 58851 58936 (515689) C genome_9_21658#DNA (163) 602 517 m_b1354s001i1 53043

  scaffold186|s      58851 GGGATTTACATCAGAATAATTGTTCTTGTTCTTTGTGCGATCCACTTCTT 58900
                                   iv            i   i                      i
C genome_9_2165        602 GGGATTTATCTCAGAATAATTGCTCTCGTTCTTTGTGCGATCCACTTCTC 553

  scaffold186|s      58901 AAATAATTCATGGTAAAGAAAAGTAAAATGTACCTA 58936
                                                i              
C genome_9_2165        552 AAATAATTCATGGTAAAGAAAGGTAAAATGTACCTA 517

Matrix = 20p43g.matrix
Kimura (with divCpGMod) = 6.25
Transitions / transversions = 5.00 (5/1)
Gap_init rate = 0.00 (0 / 85), avg. gap size = 0.0 (0 / 0)


1777 10.47 1.94 0.00 scaffold186|size574618 58937 59194 (515431) C genome_4_4690#DNA (0) 420 158 m_b1354s001i2 53045

  scaffold186|s      58937 CCGTACATCTCTGATGACAGGATCCCATGGATTATAAGCTCTTTTTTACC 58986
                                i             i       i       v              
C genome_4_4690        420 CCGTATATCTCTGATGACAAGATCCCACGGATTATTAGCTCTTTTTTACC 371

  scaffold186|s      58987 CGATTTTGTGACATTTGTGTTTTTTGGCATGTTTAACCTCCTCGGTTATT 59036
                                                            v v v        i   
C genome_4_4690        370 CGATTTTGTGACATTTGTGTTTTTTGGCATGTTAATCATCCTCGGTCATT 321

  scaffold186|s      59037 CTAAAAACATTAAAACTAGACTCTCCTTGCCCACAGCAACATGCCTATAT 59086
                                    i  i  i               v             i    
C genome_4_4690        320 CTAAAAACACTAGAATTAGACTCTCCTTGCCGACAGCAACATGCCCATAT 271

  scaffold186|s      59087 GCATAGCTCCCAGTAACTCCGGTTGGTTGTCGAGATATCCCATTTTCTCG 59136
                                                             v    v      v   
C genome_4_4690        270 GCATAGCTCCCAGTAACTCCGGTTGGTTGTCGAGTTATCACATTTTATCG 221

  scaffold186|s      59137 CTCAGCTCACATCACATCACATCACAACGCGAGCTCACCCAGCAC----- 59181
                                                     vviiii  v   v      -----
C genome_4_4690        220 CTCAGCTCACATCACATCACATCACATGATAGGCACACACAGCACAACAA 171

  scaffold186|s      59182 GTTCCCACGAAAA 59194
                            v i v       
C genome_4_4690        170 GGTTCGACGAAAA 158

Matrix = 20p43g.matrix
Kimura (with divCpGMod) = 10.88
Transitions / transversions = 0.93 (13/14)
Gap_init rate = 0.00 (1 / 257), avg. gap size = 5.00 (5 / 1)


719 30.85 6.68 5.86 scaffold186|size574618 58997 59640 (514985) genome_3_7906#DNA 61 709 (897) m_b1354s001i3 53046

  scaffold186|s      58997 ACATTTGTGTTTTTTGGCATGTTTAACCTCCTCGGTT---ATTCTAAAAA 59043
                                 v      i      --    -- v i ii  ---  vi i  vv
  genome_3_7906         61 ACATTTCTGTTTTCTGGCAT--TTAA--TGCCCAATTTAGATGTTGAATC 106

  scaffold186|s      59044 CATTAAAACTAGACTCTCCTTGCCCACAGCAACATGCCTATATGCATAGC 59093
                            vvi v ii i  i        i v vv      i   v         iv
  genome_3_7906        107 CCACACAGTTGGATTCTCCTTGTCAAATGCAACACGCCAATATGCATAAG 156

  scaffold186|s      59094 TCCCAGTAACTCCGGTTGGTTGTCGAGATATCCCATTTTCTCGCTCAGCT 59143
                           v   v          i       i   v  ivivv    vi  ivv i  
  genome_3_7906        157 ACCCTGTAACTCCGGCTGGTTGTTGAGTTACGTACTTTTGCCGTAAAACT 206

  scaffold186|s      59144 CACATCACATCA-CATCACAACGCG---AGCTCACCCAGCACGTTCCCAC 59189
                               v    i  - v i     i  --- iv    v  iv  i--v   v
  genome_3_7906        207 CACAACACACCACCCTTACAACACGTGTAAATCACACAAAACA--ACCAA 254

  scaffold186|s      59190 GAAAAC-ATGAATCGAATCGTTTTGGTGGGGTTCCTCCCCAATGATCACG 59238
                           i  v  -   v vi ii i   i v     v  ii v  vi    iv i 
  genome_3_7906        255 AAACACAATGCAGTGGGTTGTTCTTGTGGGCTTTTTGCCAGATGACAATG 304

  scaffold186|s      59239 GTCGGAAATGCGACGCGCACCCCTATGGATGCGGGAATGCTTTAATT--- 59285
                               vv v   v ivi      v v             i i      ---
  genome_3_7906        305 GTCGTCACTGCTATTTGCACCCATTTGGATGCGGGAATACCTTAATTCTC 354

  scaffold186|s      59286 ----GAGAGGCCTGGCAACGGAGTCGGTACGTTTA--TCCGGTTGCGCCT 59329
                           ----    v vi   ----  i  i    --  i --    v      v 
  genome_3_7906        355 AATCGAGATGATTGG----GGGGTTGGTA--TTCATCTCCGTTTGCGCAT 398

  scaffold186|s      59330 TGCGCCTTGTGGAGGTTTTCCAC---CTTGCCGGATATGCCGTCGATGAT 59376
                           vi----     v i------   ---  i  vv v  ii vi  i iiii
  genome_3_7906        399 GA----TTGTGCAA------CACGAGCTCGCGTGTTACACAATCAACAGC 438

  scaffold186|s      59377 GATGGGACGGATGGCTGTCCTGTCTGTTTCGCTTCACGCGAATATG-CGA 59425
                             i  vvi      v    vv  i      i iv iv v  i    -  v
  genome_3_7906        439 GACGGTTTGGATGGATGTCGAGTTTGTTTCACCGCGAGGGAGTATGTCGC 488

  scaffold186|s      59426 TAGGGCCAAATG--CGCAGCTTCTGGACGGGGCGTTGTTGCGT----ATC 59469
                           ii i vi-    --   v   --    i  v  --    vi  ----   
  genome_3_7906        489 CGGAGAT-AATGGTCGCCGCT--TGGATGGTGC--TGTTTTGTGAAGATC 533

  scaffold186|s      59470 ACGGAA---GTGT-TTCTTCCTGATACGGCCAACAAGAGCATGAGGCACC 59515
                             i   ---ii  -   vi vv   vvvv v   v ivvi  vv   i i
  genome_3_7906        534 ACAGAACAGACGTCTTCGCCAGGATCATTCAAACCAATCTATTCGGCGCT 583

  scaffold186|s      59516 TCTACTACTGCAATCATGGCTATGCCTACGGTGAATTGATTGACAA--CA 59563
                            v i i  ii     i   i  i  i  i v  ------   v   --ii
  genome_3_7906        584 TGTGCCACCACAATCGTGGTTACGCTTATGCTG------TTGTCAAGTTG 627

  scaffold186|s      59564 ATTAA--AAAGT-TGCATTAAGCAATTAATCA-----TTAAATTAAATCA 59605
                           v    --     -v v    ---        i-----           i 
  genome_3_7906        628 CTTAATGAAAGTAGGAATTA---AATTAATCGCCTATTTAAATTAAATTA 674

  scaffold186|s      59606 AT-AATGTTAATGATTTCAAACTCTCTG-TAGACAAA 59640
                             -  ivi -- v    i  v vi  i -i       
  genome_3_7906        675 ATCAACTCT--TTATTTTAATCATTCCGACAGACAAA 709

Matrix = 20p43g.matrix
Kimura (with divCpGMod) = 36.63
Transitions / transversions = 1.08 (97/90)
Gap_init rate = 0.09 (57 / 643), avg. gap size = 1.42 (81 / 57)


824 24.57 1.36 2.05 scaffold186|size574618 59678 59972 (514653) rnd-5_family-766#DNA/TcMar-Tc2 180 472 (1375) m_b1354s001i4 53047

  scaffold186|s      59678 TTTAAAACCACTCGAACCCAGTCTTCCTCCACAAATTTTTCCCGATTT-- 59725
                                      v  v    vvvi   v   i--i   iv iv v ii --
  rnd-5_family-        180 TTTAAAACCACGCGTACCCTTGTTTCATCCG--GATTCATTGCCACCTGA 227

  scaffold186|s      59726 -CCTCAGGCATGTTGTTGTAGACATCAACAAGCCACTCAGCCACCATTTT 59774
                           - v  v  v    ?-  i   -         ?   i  v  i iivv   
  rnd-5_family-        228 GCATCTGGAATGTN-TTATAG-CATCAACAANCCATTCCGCTATTTGTTT 275

  scaffold186|s      59775 GCGAGATGGCTCGCGTGCCTTATCGTTGATGATTCCATCTCCTGTCATCA 59824
                                ?      v vi  vvivi   iv i?  ?  ?  v  vvi ii i
  rnd-5_family-        276 GCGAGNTGGCTCCCTCGCGACTCCGTCCACNATNCCNTCACCATCCGCCG 325

  scaffold186|s      59825 TCC-ACTCTTCCCACTTCTCGCGAAGTTGACTCTTGATGGGTTTGTTGTG 59873
                              - iv ?        iv i  v viv?? ii  ? v?  i    --  
  rnd-5_family-        326 TCCTATGCNTCCCACTTTGCACGCATCGNNCCTTTNAGNGGCTTGT--TG 373

  scaffold186|s      59874 ACACCCACGTCGATGGGCTAGCACAGGTACGTGCATCCAGCAGGAATGTG 59923
                            i?  ?  i    i     i      ?  ?     i  ??    ii    
  rnd-5_family-        374 ATNCCNACATCGACGGGCTGGCACAGNTANGTGCACCCNNCAGGGGTGTG 423

  scaffold186|s      59924 GATCACCTCGATCCCCATCCCCTGAATGCGATTTACGACCGATCCCATC 59972
                           ? ??  i     ?      ??   i  ?  i  i  ?  v  v      
  rnd-5_family-        424 NANNACTTCGATNCCCATCNNCTGGATNCGGTTCACNACGGAACCCATC 472

Matrix = 20p43g.matrix
Kimura (with divCpGMod) = 30.50
Transitions / transversions = 1.22 (39/32)
Gap_init rate = 0.03 (9 / 294), avg. gap size = 1.11 (10 / 9)


2195 19.21 0.78 2.38 scaffold186|size574618 60166 60677 (513948) C rnd-1_family-207#DNA/TcMar-Tc2 (0) 521 18 m_b1354s001i5 53048

  scaffold186|s      60166 GGCTTTCCTTTGAAGATAAGGAAAGGTGGCAACATTTTGCCACTTGCCGT 60215
                                ?  i        ?     i  i v      i  v           
C rnd-1_family-        521 GGCTTNCCCTTGAAGATNAGGAAGGGCGTCAACATCTTCCCACTTGCCGT 472

  scaffold186|s      60216 CACGGTCGCAGCAAGGGTGACACGCTTCGTGTCTGTCGTTGATGCCCTGA 60265
                           ?        i     ?     i           v  ?     ?  ? v?i
C rnd-1_family-        471 NACGGTCGCGGCAAGNGTGACGCGCTTCGTGTCGGTNGTTGANGCNCGNG 422

  scaffold186|s      60266 CATGTACTGTTTTCTTTCCCCTCGCCTCCAGAGTTTTGCTGGCGTGGTAC 60315
                            i  v  ?  i   vi    i    i  v  v  i?  i   v    ?  
C rnd-1_family-        421 CGTGGACNGTCTTCGCTCCCTTCGCTTCGAGCGTCNTGTTGGAGTGGNAC 372

  scaffold186|s      60316 GAATAAGGGATTGGGGTTTGATCCATGTTGAGGATATCACCCGGATCCTG 60365
                             iv v     ?  ?  i           v    ii  ii  i i i i 
C rnd-1_family-        371 GAGAACGGGATNGGNGTCTGATCCATGTTCAGGACGTCGTCCAGGTTCCG 322

  scaffold186|s      60366 TCCTTGCAACTTCGCCTTCATCATGGCGATGAAGTCCTTGGCGTCTCCCT 60415
                           i  i v        ?         ?              ?  i  ??   
C rnd-1_family-        321 CCCCTCCAACTTCGNCTTCATCATNGCGATGAAGTCCTTNGCATCNNCCT 272

  scaffold186|s      60416 CAGTTTCACGGTAGTGCTTTTGGGCCGTATGCATGGCGGCGCGCTGCGTG 60465
                            v     v?v v          ?  ?  i   i --------        
C rnd-1_family-        271 CCGTTTCCNTGAAGTGCTTTTGNGCNGTGTGCGT--------GCTGCGTG 230

  scaffold186|s      60466 AGACCCACGGACTTCGTGAAGCGATGGA-TGCACAATTCCTTGGCTC-GC 60513
                             ?  v i   iiv            ? -i  -   i    vv    -  
C rnd-1_family-        229 AGNCCGATGGATCGCGTGAAGCGATGNACCGC-CAACTCCTGCGCTCGGC 181

  scaffold186|s      60514 TCGGATTTTACATGGAAGCCGGGAAGAAGACGACTTGCCTCCC-TACCAA 60562
                              vv  ? v v  i ? -    ?    ?i  ?vi?     i -i   - 
C rnd-1_family-        180 TCGTCTTNTCCTTGAANG-CGGGNAGAANGCGNGCNGCCTCTCGCACC-A 133

  scaffold186|s      60563 CCATCCAGTTGGTCACTTGAATACCTTGCTCGCGCATTACGAAGATGAAA 60612
                                 i      v ?     ii  i        v ? vi   vi     
C rnd-1_family-        132 CCATCCGGTTGGTGANTTGAACGCCCTGCTCGCGGANTTTGAACGTGAAA 83

  scaffold186|s      60613 TGCTTCAA-TTCAGGAGTAATTTCTGTTAGAATACTCCTGCGGCCGGGGT 60661
                           -   iv  -i  ivvvv i i  vi iv    i   i?i      v    
C rnd-1_family-         82 -GCTCGAAGCTCGTCCTTGACTTGCGCGAGAACACTTNCGCGGCCTGGGT 34

  scaffold186|s      60662 GCAACTTCCGTGCCGT 60677
                            v v   v  ?  ?  
C rnd-1_family-         33 GGATCTTGCGNGCNGT 18

Matrix = 20p43g.matrix
Kimura (with divCpGMod) = 19.47
Transitions / transversions = 1.34 (55/41)
Gap_init rate = 0.03 (16 / 511), avg. gap size = 1.00 (16 / 16)


4100 18.59 1.18 1.66 scaffold186|size574618 60412 61259 (513366) rnd-1_family-361#Unknown 2 845 (0) m_b1354s001i6 53049

  scaffold186|s      60412 CCCTCAGTTTCACGGTAGTGCTTTTGGGCCGTATGCATGGCGGCGCGCTG 60461
                                v     i   v             ?  i  ?i ?     i  ?  
  rnd-1_family-          2 CCCTCCGTTTCGCGGAAGTGCTTTTGGGCNGTGTGNGTNGCGGCACGNTG 51

  scaffold186|s      60462 CGTGAGACCCACGGACTTCGTGAAGCGATGGA-TGCACAATTCCTTGGCT 60510
                           ?     ?  ? ???i               ? -i  -             
  rnd-1_family-         52 NGTGAGNCCNANNNGCTTCGTGAAGCGATGNACCGC-CAATTCCTTGGCT 100

  scaffold186|s      60511 CGCTCGGATTTTACATGGAAGCCGGGAAGAAGACGACTTGCCTCCCTACC 60560
                              v i v   iv ii    vv         ?i    iv     i  ?  
  rnd-1_family-        101 CGCGCAGTTTTCTCGCGGAATGCGGGAAGAANGCGACCGGCCTCTCTNCC 150

  scaffold186|s      60561 AACCATCCAGTTGGTCACTTGAATACCTTGCTCGCGCATTACGAAGATGA 60610
                                   i      v       ii  i           v     ?    
  rnd-1_family-        151 AACCATCCGGTTGGTGACTTGAACGCCCTGCTCGCGCATAACGAANATGA 200

  scaffold186|s      60611 AATGCTTCAATTCAGGAGTAATTTCTGTTAGAATACTCCTGCGGCCGGGG 60660
                                     i vv    ii       iv    i    i       ?   
  rnd-1_family-        201 AATGCTTCAACTGCGGAGCGATTTCTGCGAGAACACTCTTGCGGCCNGGG 250

  scaffold186|s      60661 TGCAACTTCCGTGCCGTCGAATTCATCTTGTGCGAGACGTAGGACTCGCT 60710
                             ? v   ?          v -  ?      vv?  i  i v  v  v i
  rnd-1_family-        251 TGNATCTTNCGTGCCGTCGCA-TCNTCTTGTTGNAGGCGCACGAATCTCC 299

  scaffold186|s      60711 GGCAATCAAGGTGTCTACCTTCTTTAGGAGCTTGACCCAGCGACGGTAGT 60760
                              iivv v ?i   ?       iv  ? ?   vvi              
  rnd-1_family-        300 GGCGGAGATGNCGTCNACCTTCTCGAGNANCTTCTTCCAGCGACGGTAGT 349

  scaffold186|s      60761 ACAAGGGTGGAATACCACAAAAACGGCAGGCTTTGTGACGGGAAAAGCCG 60810
                              i?  ?  ?  i  ivviv i  i     ?   i    i     v   
  rnd-1_family-        350 ACAGNGGNGGNATGCCGACGTAGCGACAGGCNTTGCGACGAGAAAACCCG 399

  scaffold186|s      60811 CCGGCAACAAGAGCATCCACTTTTTGAACAGTGGAGCATTTGTCTTTGAA 60860
                            ?v  i  i  v     v i  vi     iii- v  v   v  i    ?
  rnd-1_family-        400 CNTGCGACGAGCGCATCAATTTGCTGAACGAC-GCGCCTTTTTCCTTGAN 448

  scaffold186|s      60861 CTCGTAGGACTTCCTCGGC--GACATGGATGGAGA--TTGAAG--ACAAA 60904
                           i            --    --       -   i  --i ii  --    v
  rnd-1_family-        449 TTCGTAGGACTTC--CGGCTTGACATGG-TGGGGACGCTAGAGCAACAAC 495

  scaffold186|s      60905 AAGGATCTACACAACAATCAATCTAATTGAGCATGCAAT---TGAGATGC 60951
                            ii  ---                  iv   vv  vi  ---   v   i
  rnd-1_family-        496 AGAGA---ACACAACAATCAATCTAACGGAGACTGAGATTTATGATATGT 542

  scaffold186|s      60952 GGATTAAAATAATGATGATTTATTACACTCTTATTTGGTGTTATCATTCA 61001
                           v              ii v   ?     vv iiv  ivv    iv    i
  rnd-1_family-        543 TGATTAAAATAATGACAAATTANTACACAGTCGATTACAGTTACAATTCG 592

  scaffold186|s      61002 TGGAATTCTATCAAAACAACGTAATCAAAGCAAATGAAATGCGTGCTTTG 61051
                             vv   i   ii       i v      iii  v i            v
  rnd-1_family-        593 TGTTATTTTATTGAAACAACATCATCAAAATGAAAGGAATGCGTGCTTTT 642

  scaffold186|s      61052 CATTTGAAAAGCACCTCAAACTTTCAAAAAGACCGCCCTTTGCAGAGGAT 61101
                           i            v   i ii  iv      i               viv
  rnd-1_family-        643 TATTTGAAAAGCAACTCGAGTTTCGAAAAAGGCCGCCCTTTGCAGAGCGA 692

  scaffold186|s      61102 GTTCAATTCCTATGCAGTGCCCTTATGCTTTTGCCCTCCATTTCTCTAAT 61151
                           i   i      v            v          ?              
  rnd-1_family-        693 ATTCGATTCCTCTGCAGTGCCCTTCTGCTTTTGCCNTCCATTTCTCTAAT 742

  scaffold186|s      61152 TTGAAGCAATGAGATAACTCATCGTTCTCAATTCAGAGAAGCTGAAGGCG 61201
                            i -                   i?                    v  i 
  rnd-1_family-        743 TCG-AGCAATGAGATAACTCATCANTCTCAATTCAGAGAAGCTGACGGTG 791

  scaffold186|s      61202 GCGGGGGCTGGGATGTTGATGAGGTGTTGACAGGGAGGGAGGGAGGGAGA 61251
                               v   v  v       i  v v      ----i              
  rnd-1_family-        792 GCGGCGGCGGGCATGTTGACGACGAGTTGAC----GGGGAGGGAGGGAGA 837

  scaffold186|s      61252 GGTGAGCG 61259
                            v      
  rnd-1_family-        838 GCTGAGCG 845

Matrix = 20p43g.matrix
Kimura (with divCpGMod) = 17.95
Transitions / transversions = 1.25 (86/69)
Gap_init rate = 0.02 (19 / 847), avg. gap size = 1.26 (24 / 19)


1019 12.34 0.00 0.00 scaffold186|size574618 61296 61449 (513176) C genome_4_4690#DNA (266) 154 1 m_b1354s001i7 53045

  scaffold186|s      61296 AGCGAAAAAAAAGACCTCTCTACAGTACCGAGGTAACTAGCACGGATACC 61345
                             v      iv  v iv                   v   vi        
C genome_4_4690        154 AGGGAAAAAGCAGCCTGCTCTACAGTACCGAGGTAAATAGGGCGGATACC 105

  scaffold186|s      61346 ATTATTTGTTCACCGTGTTAGCGTCACTAACTAAGTACGGATTATATGAT 61395
                                  v   v         vii          vv          v   
C genome_4_4690        104 ATTATTTTTTCTCCGTGTTAGGACCACTAACTAACGACGGATTATAGGAT 55

  scaffold186|s      61396 TTATTTTAATGTATCTTTTGACATTTTTAGGGTCCTGTCATCAGAGATAT 61445
                                  v                          i               
C genome_4_4690         54 TTATTTTTATGTATCTTTTGACATTTTTAGGGTCTTGTCATCAGAGATAT 5

  scaffold186|s      61446 ACGG 61449
                               
C genome_4_4690          4 ACGG 1

Matrix = 20p43g.matrix
Kimura (with divCpGMod) = 13.48
Transitions / transversions = 0.46 (6/13)
Gap_init rate = 0.00 (0 / 153), avg. gap size = 0.0 (0 / 0)


3507 4.58 1.48 2.79 scaffold186|size574618 61450 61921 (512704) C genome_9_21658#DNA (247) 518 53 m_b1354s001i8 53043

  scaffold186|s      61450 TAAAAGAGTACCATGTACTGAAACTGAGCGTACATTTGAAAGTACAAAGT 61499
                                                                             
C genome_9_2165        518 TAAAAGAGTACCATGTACTGAAACTGAGCGTACATTTGAAAGTACAAAGT 469

  scaffold186|s      61500 TCCTCCAGAAGTACAAAGTTCCTCCGAAAGTACCAAAATGTACTTTCGGA 61549
                                 ii                                          
C genome_9_2165        468 TCCTCCGAAAGTACAAAGTTCCTCCGAAAGTACCAAAATGTACTTTCGGA 419

  scaffold186|s      61550 GGAACTTTGTACCTAACTTTGTTTTATCGTAGAAAATATAATGATTCCTA 61599
                                                v   v                        
C genome_9_2165        418 GGAACTTTGTACCTAACTTTGATTTCTCGTAGAAAATATAATGATTCCTA 369

  scaffold186|s      61600 CATAGACCTGTACTTTCGAAGGTTCTTTGTACTTTGTACCATCGAAAGTA 61649
                           v      v               v                          
C genome_9_2165        368 AATAGACATGTACTTTCGAAGGTACTTTGTACTTTGTACCATCGAAAGTA 319

  scaffold186|s      61650 CAAAGTACCTCCGAAAGTACAAAGTACCTCCAAAAGTACAAAGTACCTCC 61699
                                                          i-------           
C genome_9_2165        318 CAAAGTACCTCCGAAAGTACAAAGTACCTCCG-------AAAGTACCTCC 276

  scaffold186|s      61700 AAAAGTTCTTCCGAGAGTAACCAGTGTTTGAACCTGTTATGGCTTAATTA 61749
                           i                    v                            
C genome_9_2165        275 GAAAGTTCTTCCGAGAGTAACAAGTGTTTGAACCTGTTATGGCTTAATTA 226

  scaffold186|s      61750 TTTCGAATTTCTAGATAATATTATATATGTAATAATGAATACAAATAATT 61799
                              v            v       -   v                     
C genome_9_2165        225 TTTAGAATTTCTAGATCATATTAT-TATCTAATAATGAATACAAATAATT 177

  scaffold186|s      61800 AAGTT-AAAAATGGAACGGTGTGTGGTGTCTGTCATGGATTTGATTGAGA 61848
                           v    -       v       i                   i        
C genome_9_2165        176 CAGTTAAAAAATGCAACGGTGCGTGGTGTCTGTCATGGATTCGATTGAGA 127

  scaffold186|s      61849 ACTGTCACATCATATTATCATCTTGCTC-----CTACGCAACATACATCC 61893
                                       ---           v -----  v             -
C genome_9_2165        126 ACTGTCACATCA---TATCATCTTGCGCATGCACTCCGCAACATACATC- 81

  scaffold186|s      61894 TATTAT-CACCGTAATACCGTTACGGTAC 61921
                           -     -          i v         
C genome_9_2165         80 -ATTATACACCGTAATATCTTTACGGTAC 53

Matrix = 20p43g.matrix
Kimura (with divCpGMod) = 3.69
Transitions / transversions = 0.50 (7/14)
Gap_init rate = 0.03 (16 / 471), avg. gap size = 1.25 (20 / 16)


491 5.08 0.00 0.00 scaffold186|size574618 61921 61979 (512646) C genome_8_17516#DNA (0) 487 429 m_b1354s001i9 53050

  scaffold186|s      61921 CGGGTTAGAAATCACTTTGACGCATTACGTGGACTTTGACGCATTATGGA 61970
                            i                                                
C genome_8_1751        487 CAGGTTAGAAATCACTTTGACGCATTACGTGGACTTTGACGCATTATGGA 438

  scaffold186|s      61971 AGTGGTGTA 61979
                           v    i   
C genome_8_1751        437 CGTGGCGTA 429

Matrix = 20p43g.matrix
Kimura (with divCpGMod) = 3.65
Transitions / transversions = 2.00 (2/1)
Gap_init rate = 0.00 (0 / 58), avg. gap size = 0.0 (0 / 0)


227 20.23 7.23 4.71 scaffold186|size574618 61954 62036 (512589) C genome_2_112380-9]2#Unspecified (224) 448 364 m_b1354s001i10 53051

  scaffold186|s      61954 CTTTGACG--CATTATGGAAGTGGTGTA-AGTACCTCCGAAAGTACAAAG 62000
                               i   --    -  i    i---i -     vvi          i  
C genome_2_1123        448 CTTTAACGTACATT-TGAAAGTA---CACAGTACAATCGAAAGTACAGAG 403

  scaffold186|s      62001 TACCTCCAAAAGTACA-AA--GTACCTCCAAAAGTTCTT 62036
                              v   i        -  --    i i ii v  v   
C genome_2_1123        402 TACATCCGAAAGTACATAAATGTACTTTCGGATGTACTT 364

Matrix = 20p43g.matrix
Kimura (with divCpGMod) = 20.95
Transitions / transversions = 2.20 (11/5)
Gap_init rate = 0.10 (8 / 82), avg. gap size = 1.25 (10 / 8)


1737 5.87 2.97 4.92 scaffold186|size574618 61979 62247 (512378) C genome_9_21658#DNA (449) 316 53 m_b1354s001i11 53052

  scaffold186|s      61979 AAGTACCTCCGAAAGTACAAAGTACCTCCAAAAGTACAAAGTACCTCCAA 62028
                                                        i       -------    i 
C genome_9_2165        316 AAGTACCTCCGAAAGTACAAAGTACCTCCGAAAGTAC-------CTCCGA 274

  scaffold186|s      62029 AAGTTCTTCCGAGAGTAACCAGTGTTTGAACCTGTTATGGCTTAATTATT 62078
                                              v                              
C genome_9_2165        273 AAGTTCTTCCGAGAGTAACAAGTGTTTGAACCTGTTATGGCTTAATTATT 224

  scaffold186|s      62079 TC-AATTTCTAGATAATATTATATATGTAATAATGAATACAAATAATTAA 62127
                            v-           v       -   v                     v 
C genome_9_2165        223 TAGAATTTCTAGATCATATTAT-TATCTAATAATGAATACAAATAATTCA 175

  scaffold186|s      62128 GTT-AAAAATGGAACGGTGTGTGGTGTCTGTCATGGATTTGATTGAGAAC 62176
                              -       v       i                   i          
C genome_9_2165        174 GTTAAAAAATGCAACGGTGCGTGGTGTCTGTCATGGATTCGATTGAGAAC 125

  scaffold186|s      62177 TGTCACATCATATTATCATCTTGCTC-----CTACGCAACATACATCCTA 62221
                                     ---           v -----  v             -- 
C genome_9_2165        124 TGTCACATCA---TATCATCTTGCGCATGCACTCCGCAACATACATC--A 80

  scaffold186|s      62222 TTAT-CACCGTAATACCGCTACGGTAC 62247
                               -          i vi        
C genome_9_2165         79 TTATACACCGTAATATCTTTACGGTAC 53

Matrix = 20p43g.matrix
Kimura (with divCpGMod) = 4.59
Transitions / transversions = 0.67 (6/9)
Gap_init rate = 0.06 (17 / 268), avg. gap size = 1.24 (21 / 17)


4199 3.50 0.21 0.00 scaffold186|size574618 62247 62732 (511893) C genome_8_17516#DNA (0) 487 1 m_b1354s001i12 53053

  scaffold186|s      62247 CGGGTTAGAAATCACTTTGACGCATTACGTGGACTTTGACGCATTATGGA 62296
                            i                                                
C genome_8_1751        487 CAGGTTAGAAATCACTTTGACGCATTACGTGGACTTTGACGCATTATGGA 438

  scaffold186|s      62297 AGTGGTGTATTATTCCTACGTAAAGTTGTACATATTTTGACAAAAAAATC 62346
                           v    i                               i         v  
C genome_8_1751        437 CGTGGCGTATTATTCCTACGTAAAGTTGTACATATTTCGACAAAAAATTC 388

  scaffold186|s      62347 TCTGATGCGAAGTGTCTGATAGTCTGTCCGTGGCTTACTAGAGGTGACAA 62396
                                           i                      vv         
C genome_8_1751        387 TCTGATGCGAAGTGTCCGATAGTCTGTCCGTGGCTTACTTTAGGTGACAA 338

  scaffold186|s      62397 TAAAAAAATTATGCGCACAGATGCGCATAA-GTTTCGTTATCCTAGCATG 62445
                                    v        i           -  v                
C genome_8_1751        337 TAAAAAAATAATGCGCACGGATGCGCATAAAGTGTCGTTATCCTAGCATG 288

  scaffold186|s      62446 ATCCCCCAGTTTTCACGATGTTCGTTATCTGACACGGACATCTCGTAGAA 62495
                                v  i                                 i       
C genome_8_1751        287 ATCCCACAATTTTCACGATGTTCGTTATCTGACACGGACATCCCGTAGAA 238

  scaffold186|s      62496 ACCATACTAAGTTCTACAGGATTGACTTTGACGCATTATGCCCATTTTTG 62545
                                                 v                           
C genome_8_1751        237 ACCATACTAAGTTCTACAGGATGGACTTTGACGCATTATGCCCATTTTTG 188

  scaffold186|s      62546 GGTTGAACTGCATTGCAATTGCAGCTGCCTTCGTTCCATTCTGAGGACTT 62595
                                                                             
C genome_8_1751        187 GGTTGAACTGCATTGCAATTGCAGCTGCCTTCGTTCCATTCTGAGGACTT 138

  scaffold186|s      62596 GTCGAGCTGGACTTAAGCCCCTGAGATAGTCCCAAAGGGTTGTGCAATGT 62645
                                                                             
C genome_8_1751        137 GTCGAGCTGGACTTAAGCCCCTGAGATAGTCCCAAAGGGTTGTGCAATGT 88

  scaffold186|s      62646 TGGCCGGGACTCATCGCGTGTATATTGAGGCCGCACCAGCGGCCAAAGAT 62695
                                         v v                                 
C genome_8_1751         87 TGGCCGGGACTCATGGGGTGTATATTGAGGCCGCACCAGCGGCCAAAGAT 38

  scaffold186|s      62696 ATCTGACATTTAATGCGTCAAAGTGATTTCTAACCTG 62732
                                                                
C genome_8_1751         37 ATCTGACATTTAATGCGTCAAAGTGATTTCTAACCTG 1

Matrix = 20p43g.matrix
Kimura (with divCpGMod) = 2.81
Transitions / transversions = 0.70 (7/10)
Gap_init rate = 0.00 (1 / 485), avg. gap size = 1.00 (1 / 1)


454 1.92 0.00 0.00 scaffold186|size574618 62737 62788 (511837) C genome_9_21658#DNA (710) 55 4 m_b1354s001i13 53043

  scaffold186|s      62737 TACCTTTGCATGAGTACATGTGACATCCATTAATATCCCGATTTCCCATA 62786
                                                               v             
C genome_9_2165         55 TACCTTTGCATGAGTACATGTGACATCCATTAATATGCCGATTTCCCATA 6

  scaffold186|s      62787 AG 62788
                             
C genome_9_2165          5 AG 4

Matrix = 20p43g.matrix
Kimura (with divCpGMod) = 1.95
Transitions / transversions = 0.00 (0/1)
Gap_init rate = 0.00 (0 / 51), avg. gap size = 0.0 (0 / 0)


244 17.24 5.17 0.00 scaffold186|size574618 66513 66570 (508055) C rnd-2_family-88#Unknown (18) 991 931 m_b1354s001i14 53054

  scaffold186|s      66513 AAATAATGATTTCATTA--TTAAGATTTTTTCAAAATCTGAG-TGTATCA 66559
                               v v     iv i -- i                  v  -     ii
C rnd-2_family-        991 AAATCAAGATTTTTTCAAATCAAGATTTTTTCAAAATCTTAGTTGTATTG 942

  scaffold186|s      66560 AAAACTGAGCC 66570
                           i          
C rnd-2_family-        941 GAAACTGAGCC 931

Matrix = 20p43g.matrix
Kimura (with divCpGMod) = 19.85
Transitions / transversions = 1.50 (6/4)
Gap_init rate = 0.04 (2 / 57), avg. gap size = 1.50 (3 / 2)

266 14.89 2.13 0.00 scaffold186|size574618 66528 66574 (508051) C rnd-1_family-91#Unknown (0) 69 22 m_b1354s001i15 53054

  scaffold186|s      66528 TATTAAGATTTTTTCAAAATCTGAG-TGTATCAAAAACTGAGCCGATT 66574
                              i                  v  -   i iii           v  
C rnd-1_family-         69 TATCAAGATTTTTTCAAAATCTTAGTTGTGTTGGAAACTGAGCCGTTT 22

Matrix = 20p43g.matrix
Kimura (with divCpGMod) = 16.96
Transitions / transversions = 2.50 (5/2)
Gap_init rate = 0.02 (1 / 46), avg. gap size = 1.00 (1 / 1)


572 13.34 0.92 3.77 scaffold186|size574618 66626 66734 (507891) C rnd-5_family-2086#Unknown (410) 635 530 m_b1354s001i16 53055

  scaffold186|s      66626 ATTACATGTATCATAATATTACAAGCAGCCGCTGCAAGATTTTT-AGCAG 66674
                              v i i    -  v?     v      i              -     
C rnd-5_family-        635 ATTCCGTATATC-TACNATTACTAGCAGCTGCTGCAAGATTTTTTAGCAG 587

  scaffold186|s      66675 CAATAGGAGCCTGCAAACTGGAAGAAGTCTTGTTTCTCTAAATAAAGATA 66724
                             i i   i--   i                     vi   i -      
C rnd-5_family-        586 CAGTGGGAA--TGCGAACTGGAAGAAGTCTTGTTTCGTTAAGT-AAGATA 540

  scaffold186|s      66725 ACAGTGGAAG 66734
                           i   ?     
C rnd-5_family-        539 GCAGNGGAAG 530

Matrix = 20p43g.matrix
Kimura (with divCpGMod) = 13.06
Transitions / transversions = 2.50 (10/4)
Gap_init rate = 0.05 (5 / 108), avg. gap size = 1.00 (5 / 5)


1956 5.53 4.35 0.00 scaffold186|size574618 66644 66896 (507729) rnd-1_family-86#Unknown 1 264 (562) m_b1354s001i17 53056

  scaffold186|s      66644 TTACAAGCAGCCGCTGCAAGATTTT-TAGCAGCAATAGGAGCCTGCAAAC 66692
                                                    -                        
  rnd-1_family-          1 TTACAAGCAGCCGCTGCAAGATTTTTTAGCAGCAATAGGAGCCTGCAAAC 50

  scaffold186|s      66693 TGGAAGAAGTCTTGTTTCTCTAAATAAAGATAACAGTGGAAGCCAGTTAG 66742
                                                               i             
  rnd-1_family-         51 TGGAAGAAGTCTTGTTTCTCTAAATAAAGATAACAGCGGAAGCCAGTTAG 100

  scaffold186|s      66743 TGCTCACTCCATGCTAGCTTTGCTCGCG-GGCACGCACGAGCACAAAATT 66791
                           i         i         i       -   i         i       
  rnd-1_family-        101 CGCTCACTCCGTGCTAGCTTCGCTCGCGCGGCGCGCACGAGCGCAAAATT 150

  scaffold186|s      66792 -GATATATTTTTGAAGGATGCATTGCCTTTT---TT-----AAAGAGCAT 66832
                           -           i       i          ---  -----         
  rnd-1_family-        151 CGATATATTTTTAAAGGATGTATTGCCTTTTGCCTTTCTTAAAAGAGCAT 200

  scaffold186|s      66833 GTAAAACATAGATAAGCCTTTGAGGCTAGAGAACCAGTTATACAATCACA 66882
                                                              v   ?          
  rnd-1_family-        201 GTAAAACATAGATAAGCCTTTGAGGCTAGAGAACCCGTTNTACAATCACA 250

  scaffold186|s      66883 GCACATGATTGGAT 66896
                            v  ii    i i 
  rnd-1_family-        251 GGACGCGATTAGGT 264

Matrix = 20p43g.matrix
Kimura (with divCpGMod) = 2.76
Transitions / transversions = 6.00 (12/2)
Gap_init rate = 0.02 (5 / 252), avg. gap size = 2.20 (11 / 5)


626 20.03 1.37 4.23 scaffold186|size574618 66891 67036 (507589) scaffold106|size273814_(dbseq-nr_642)_[52563,59017]#LTR/Gypsy 278 419 (6036) m_b1354s001i18 53057

  scaffold186|s      66891 TTGGATTGGAAGAGCAGCTCCACTGCCCTTCCATCCTCACAATTAGAGCA 66940
                                i    - v    i         i                iv vv 
  scaffold106|s        278 TTGGACTGGA-GTGCAGTTCCACTGCCTTTCCATCCTCACAATTGTACAA 326

  scaffold186|s      66941 AATTAAGCTCATAAAAATACACACACTCTTCGACCCTCGTCGAACTTACC 66990
                              v            vi ----- i        v ii      vi    
  scaffold106|s        327 AATAAAGCTCATAAAATCA-----ATTCTTCGACACCTGTCGAAACTACC 371

  scaffold186|s      66991 TATATTTTT--TGTGATATTTTTGCCAACGGCTCAGGTCAGAGCACTA 67036
                               v    --i           vv i   iv  i v    iv     
  scaffold106|s        372 TATAATTTTCGCGTGATATTTTTTACGACGAATCGGCTCAGGTCACTA 419

Matrix = 20p43g.matrix
Kimura (with divCpGMod) = 20.73
Transitions / transversions = 1.00 (14/14)
Gap_init rate = 0.05 (7 / 145), avg. gap size = 1.14 (8 / 7)


1493 8.37 3.40 3.40 scaffold186|size574618 67028 67262 (507363) rnd-1_family-86#Unknown 592 826 (0) m_b1354s001i19 53058

  scaffold186|s      67028 AGAGCACTAAAACTGCTCCTTAGTAACTCAAAC--CCATCATCAATATCA 67075
                                i    i  --------  i         --      i v ii   
  rnd-1_family-        592 AGAGCGCTAAGAC--------AGCAACTCAAACGACCATCACCCACGTCA 633

  scaffold186|s      67076 TAGAT-GACGCCACTATTTT-TGTTAGCCATCATAGAAAACTCTATGATT 67123
                            i  v-  vii   i     -  i                      v   
  rnd-1_family-        634 TGGAAAGAAATCACCATTTTATGCTAGCCATCATAGAAAACTCTATTATT 683

  scaffold186|s      67124 TTCCCACGTCATGGCAAGAAATCTACATG--AAAGTACTAGTAAACTAGC 67171
                                         v              --                   
  rnd-1_family-        684 TTCCCACGTCATGGAAAGAAATCTACATGCGAAAGTACTAGTAAACTAGC 733

  scaffold186|s      67172 AAT--TCATTTGATTAAGTCAAAATCATAGAACCATTTTATGATGATGTC 67219
                              -- v      i                               v    
  rnd-1_family-        734 AATATTAATTTGACTAAGTCAAAATCATAGAACCATTTTATGATGTTGTC 783

  scaffold186|s      67220 TAGTGCCAAATTCTGGCACCAAGACTGTGCATACACATCATAG 67262
                                                                      
  rnd-1_family-        784 TAGTGCCAAATTCTGGCACCAAGACTGTGCATACACATCATAG 826

Matrix = 20p43g.matrix
Kimura (with divCpGMod) = 7.97
Transitions / transversions = 1.71 (12/7)
Gap_init rate = 0.06 (13 / 234), avg. gap size = 1.23 (16 / 13)


3995 10.73 0.34 0.68 scaffold186|size574618 67594 68184 (506441) rnd-1_family-315#Unknown 1 589 (2) m_b1354s001i20 53059

  scaffold186|s      67594 TTTTCTACTGGGGAAAGTTTTGATGTGTCCCAGAGTCTTTTGCATTTCTT 67643
                                   i    v    v   i                         i 
  rnd-1_family-          1 TTTTCTACCGGGGTAAGTATTGGTGTGTCCCAGAGTCTTTTGCATTTCCT 50

  scaffold186|s      67644 ACCAAAGTTACTCGTTTGAATGGCTGGAGAATGTGGCTGAAGGGAAAGGC 67693
                              i   i  v   ?        v   ?           ?i   v    i
  rnd-1_family-         51 ACCGAAGCTAATCGNTTGAATGGGTGGNGAATGTGGCTGNGGGGTAAGGT 100

  scaffold186|s      67694 TGTTGTTGTCGTCAACAA-GACTTACATGATCAAGCCTTTCATGCAGTGC 67742
                                 vi--        -        ?                   iv 
  rnd-1_family-        101 TGTTGTAA--GTCAACAATGACTTACANGATCAAGCCTTTCATGCAGCTC 148

  scaffold186|s      67743 AAGGGTTCAGATTTGCCACGGAAGGAGTTGGTGAATGAGCTAGACACAAA 67792
                                ?                         i       i   v      
  rnd-1_family-        149 AAGGGNTCAGATTTGCCACGGAAGGAGTTGGCGAATGAGTTAGCCACAAA 198

  scaffold186|s      67793 ATGGAAGCCAATTTTTGGAAGATAGCGGAGGCTCCAGGATTGGTGATATC 67842
                           i                  v   i v v  vv   v            i 
  rnd-1_family-        199 GTGGAAGCCAATTTTTGGATGATGGAGCAGTGTCCTGGATTGGTGATACC 248

  scaffold186|s      67843 AGCAGATGTTGATGAGGATTTTGTCCAGTCTTTATTTCATTTTGCAACAG 67892
                                    i              i       iv       iv       
  rnd-1_family-        249 AGCAGATGTCGATGAGGATTTTGTTCAGTCTTCTTTTCATTCGGCAACAG 298

  scaffold186|s      67893 ACTATCTCAAGCAGACTGTGAGCTAAATTTGGGCGTGCAAAAGATCAAGG 67942
                            ?     v          i i    v      -- ?     i   v    
  rnd-1_family-        299 ANTATCTGAAGCAGACTGCGGGCTATATTTGG--GNGCAAAGGATGAAGG 346

  scaffold186|s      67943 GCAGCTCAGTAAGTATACAATTGGGATGTGGTCAAAAAAGGTTGCTTGTA 67992
                             i               ?       i?       i          i ? 
  rnd-1_family-        347 GCGGCTCAGTAAGTATACNATTGGGACNTGGTCAAGAAAGGTTGCTCGNA 396

  scaffold186|s      67993 GCGAAATTATCAAGAATGGTACAGCAGAAGATAAAGCATGGCTTCCTCCA 68042
                            i         i          ?  i  i  i  i   v          v
  rnd-1_family-        397 GTGAAATTATCGAGAATGGTACNGCGGAGGACAAGGCAAGGCTTCCTCCC 446

  scaffold186|s      68043 AGTCCAGCTCATAA-AAGGTGTCTGGCAGGAATCATGGTGGGTGGAGTGA 68091
                                     i   -    i vv                          v
  rnd-1_family-        447 AGTCCAGCTCGTAACAAGGCGGATGGCAGGAATCATGGTGGGTGGAGTGT 496

  scaffold186|s      68092 AGAAAGAAAAGGAATTAGACAGGTGGCAAGAAGGACAAGAGTAAACAGTC 68141
                           vv       v                        i               
  rnd-1_family-        497 TCAAAGAAACGGAATTAGACAGGTGGCAAGAAGGGCAAGAGTAAACAGTC 546

  scaffold186|s      68142 AGGAAGTAGCACAGGAGGCAGTGGATGGTTTTGAGAGGGCTTT 68184
                                             i  i                     
  rnd-1_family-        547 AGGAAGTAGCACAGGAGGTAGCGGATGGTTTTGAGAGGGCTTT 589

Matrix = 20p43g.matrix
Kimura (with divCpGMod) = 9.50
Transitions / transversions = 1.33 (36/27)
Gap_init rate = 0.01 (6 / 590), avg. gap size = 1.00 (6 / 6)

3452 2.01 0.25 0.00 scaffold186|size574618 68109 68507 (506118) rnd-1_family-349#Unknown 88 487 (138) m_b1354s001i21 53059

  scaffold186|s      68109 GACAGGTGGCAAGAAGGACAAGAGTAAACAGTCAGGAAGTAGCACAGGAG 68158
                                            i                                
  rnd-1_family-         88 GACAGGTGGCAAGAAGGGCAAGAGTAAACAGTCAGGAAGTAGCACAGGAG 137

  scaffold186|s      68159 GCAGTGGATGGTTTTGAGAGGGCTTTGGTTTATGTTGGAGTCTCTGAGTC 68208
                            i                        v v                     
  rnd-1_family-        138 GTAGTGGATGGTTTTGAGAGGGCTTTTGGTTATGTTGGAGTCTCTGAGTC 187

  scaffold186|s      68209 AGGAGGTACATTAGATGGCCTTTGAGATGGCTGATGGGGCAGGGGTACAG 68258
                                                                             
  rnd-1_family-        188 AGGAGGTACATTAGATGGCCTTTGAGATGGCTGATGGGGCAGGGGTACAG 237

  scaffold186|s      68259 TCCTGATGGTTTTTTATGTCTAGGTGACTTTTTCCATCATGGTCTA-GCG 68307
                                                                         - v 
  rnd-1_family-        238 TCCTGATGGTTTTTTATGTCTAGGTGACTTTTTCCATCATGGTCTAAGGG 287

  scaffold186|s      68308 ACTGTAACTCAGGGTTCTGTGTGTTTGTTGTGTGGATTTTTAGTCTTTGT 68357
                                 ?                                           
  rnd-1_family-        288 ACTGTANCTCAGGGTTCTGTGTGTTTGTTGTGTGGATTTTTAGTCTTTGT 337

  scaffold186|s      68358 GGAATTTTGTGTTCATAAAGTATACTAGATGATGATTAGACCTTTTTTAC 68407
                                                                             
  rnd-1_family-        338 GGAATTTTGTGTTCATAAAGTATACTAGATGATGATTAGACCTTTTTTAC 387

  scaffold186|s      68408 TCCTGCAGTATTATAAGTAGTTCGTATAATAAACAAGTCACAATCACAGG 68457
                                                                  i          
  rnd-1_family-        388 TCCTGCAGTATTATAAGTAGTTCGTATAATAAACAAGTCGCAATCACAGG 437

  scaffold186|s      68458 TAATAGAGTTTGTTGAGTTTTTCTAGAGTACACTAAGACCTCTTTCACAT 68507
                                                             v      i        
  rnd-1_family-        438 TAATAGAGTTTGTTGAGTTTTTCTAGAGTACACTTAGACCTTTTTCACAT 487

Matrix = 20p43g.matrix
Kimura (with divCpGMod) = 1.81
Transitions / transversions = 1.00 (4/4)
Gap_init rate = 0.00 (1 / 398), avg. gap size = 1.00 (1 / 1)


2837 3.55 1.18 0.00 scaffold186|size574618 68509 68846 (505779) genome_10_22051#DNA 1 342 (2) m_b1354s001i22 53060

  scaffold186|s      68509 TCCCAATACTTATAAAGGGTGACGAAACATCACCCCCCTCGCCTCTGCTA 68558
                                      v               vi              v      
  genome_10_220          1 TCCCAATACTTTTAAAGGGTGACGAAAAGTCACCCCCCTCGCCGCTGCTA 50

  scaffold186|s      68559 ATTCGCATTTTCAAAAGGGTGACTATTTGTCACCCTTTTGTAATTGCTTT 68608
                                  v                                         i
  genome_10_220         51 ATTCGCAATTTCAAAAGGGTGACTATTTGTCACCCTTTTGTAATTGCTTC 100

  scaffold186|s      68609 CATTGTCTGTATCGTGCTTACATATCTGTAAGTATCCAACGCGAGATTGG 68658
                                                i                 v          
  genome_10_220        101 CATTGTCTGTATCGTGCTTACGTATCTGTAAGTATCCAAAGCGAGATTGG 150

  scaffold186|s      68659 AATTAATTTGATGGCACACACCGTACTACCTCGCACAGAGATATCAC-TT 68707
                                                                          -  
  genome_10_220        151 AATTAATTTGATGGCACACACCGTACTACCTCGCACAGAGATATCACTTT 200

  scaffold186|s      68708 TTCCAGGGGTGGACAGAGCTCGTTGCGACATAGGATTCGTCAA-AAAGGG 68756
                                                  i  v              v -      
  genome_10_220        201 TTCCAGGGGTGGACAGAGCTCGTCGCTACATAGGATTCGTCCATAAAGGG 250

  scaffold186|s      68757 TGACTT--TTGTCACCCTTTTGAGAACACGTACGCTGTGGTACAGATTCT 68804
                                 --v                                         
  genome_10_220        251 TGACTTACGTGTCACCCTTTTGAGAACACGTACGCTGTGGTACAGATTCT 300

  scaffold186|s      68805 ACATAAAGGGTGACAAAAAGTCACCCTTTTCAAAAGTATTGG 68846
                                                                     
  genome_10_220        301 ACATAAAGGGTGACAAAAAGTCACCCTTTTCAAAAGTATTGG 342

Matrix = 20p43g.matrix
Kimura (with divCpGMod) = 3.08
Transitions / transversions = 0.50 (4/8)
Gap_init rate = 0.01 (3 / 337), avg. gap size = 1.33 (4 / 3)


1296 3.81 18.64 4.40 scaffold186|size574618 68827 69046 (505579) rnd-1_family-339#Unknown 475 724 (0) m_b1354s001i23 53061

  scaffold186|s      68827 ACCCTTTTCAAAAGTATTGGTATATGTGTAGCTTGCAACAGACATAATAA 68876
                              i      ----i   ---- i              i           
  rnd-1_family-        475 ACCTTTTTCA----CATT----TGTGTGTAGCTTGCAATAGACATAATAA 516

  scaffold186|s      68877 TTACATCCTGTTATATCTTTTCACTATGATTAAAGCTAGAGA-----CGT 68921
                                                                   vv-----i  
  rnd-1_family-        517 TTACATCCTGTTATATCTTTTCACTATGATTAAAGCTAGACCTTTCTTGT 566

  scaffold186|s      68922 CCTCGAATCGCTTTAACATATAATATGTTGTTACGTG-ACATACATGGGT 68970
                                                                -            
  rnd-1_family-        567 CCTCGAATCGCTTTAACATATAATATGTTGTTACGTGTACATACATGGGT 616

  scaffold186|s      68971 ACATATTATATGATAATGT--CGCTGTAATGAGGATTAGAGATAT----- 69013
                              ---             --        i               -----
  rnd-1_family-        617 ACA---TATATGATAATGTCGCGCTGTAACGAGGATTAGAGATATAAAAG 663

  scaffold186|s      69014 ----------------------------AACATACTAGGGTTTAGACTAC 69035
                           ----------------------------                      
  rnd-1_family-        664 TTACCCTAGTAGGTGGTACATGTAGAAAAACATACTAGGGTTTAGACTAC 713

  scaffold186|s      69036 GATACTCCCTA 69046
                                      
  rnd-1_family-        714 GATACTCCCTA 724

Matrix = 20p43g.matrix
Kimura (with divCpGMod) = 3.49
Transitions / transversions = 3.00 (6/2)
Gap_init rate = 0.07 (16 / 219), avg. gap size = 3.25 (52 / 16)


496 13.27 0.00 3.61 scaffold186|size574618 69054 69139 (505486) C genome_10_6249#DNA (189) 400 318 m_b1354s001i25 53062

  scaffold186|s      69054 AATTCTAAGCGTACTTCTTAGGCCTAAAACCAGTACAGGTGACCCCATCA 69103
                            i        v  --   -             i v vi          i 
C genome_10_624        400 AGTTCTAAGCCTA--TCT-AGGCCTAAAACCAATTCTAGTGACCCCATTA 354

  scaffold186|s      69104 AGGGAAGCTTCATATTAAAATGACCGCTCAATTCCC 69139
                                       i   v            i  i   
C genome_10_624        353 AGGGAAGCTTCACATTCAAATGACCGCTCGATCCCC 318

Matrix = 20p43g.matrix
Kimura (with divCpGMod) = 13.39
Transitions / transversions = 1.75 (7/4)
Gap_init rate = 0.04 (3 / 85), avg. gap size = 1.00 (3 / 3)


508 11.11 22.22 0.00 scaffold186|size574618 69140 69238 (505387) rnd-1_family-233#Unknown 1 121 (97) m_b1354s001i26 53063

  scaffold186|s      69140 TTGGAGTTCTCGTCCCTTAAGTTAAC---------------------GTC 69168
                              i            vi        ---------------------   
  rnd-1_family-          1 TTGAAGTTCTCGTCCCACAAGTTAACTCAAGCTTTCAAGTCATTTTGGTC 50

  scaffold186|s      69169 GATT-TGGCAAGGTGGCAGCTCGAGTTGGGCCAGGTTCCAAGACGGGCAT 69217
                               -  i             v      v                     
  rnd-1_family-         51 GATTATGACAAGGTGGCAGCTGGAGTTGCGCCAGGTTCCAAGACGGGCAT 100

  scaffold186|s      69218 AAGTTTTAATGTGGGACGTAT 69238
                            i     v      i i v  
  rnd-1_family-        101 AGGTTTTTATGTGGAATGAAT 121

Matrix = 20p43g.matrix
Kimura (with divCpGMod) = 12.08
Transitions / transversions = 1.20 (6/5)
Gap_init rate = 0.02 (2 / 98), avg. gap size = 11.00 (22 / 2)


228 21.06 5.50 8.49 scaffold186|size574618 69053 69161 (505464) C scaffold6|size974155_(dbseq-nr_242)_[422877,429011]#DNA/hAT-Ac (1133) 5002 4897 m_b1354s001i24 53064

  scaffold186|s      69053 AAATTCTAAGCGTACTTCTTAGGCCTAAAA--CCAGTACAGGTGACCCCA 69100
                             i  i   i- vi i   v          -- iv  v --       --
C scaffold6|siz       5002 AAGTTTTAAA-GAGCCTCTAAGGCCTAAAAATCTTGTTC--GTGACCC-- 4958

  scaffold186|s      69101 TCAAGGGAAGCTTCA---TATTAAAATGACCGCTCAATTCCCTTGGA-GT 69146
                                -- i i    --- v     -    i- i i  i    vi  -  
C scaffold6|siz       4957 TCAAG--AGGTTTCAGTCTCTTAAA-TGACT-CCCGATCCCCTAAGAAGT 4912

  scaffold186|s      69147 TCTCGTCCCTTAAGT 69161
                                  i  v    
C scaffold6|siz       4911 TCTCGTCTCTGAAGT 4897

Matrix = 20p43g.matrix
Kimura (with divCpGMod) = 23.94
Transitions / transversions = 2.00 (14/7)
Gap_init rate = 0.11 (12 / 108), avg. gap size = 1.25 (15 / 12)


228 16.67 0.00 0.00 scaffold186|size574618 69236 69277 (505348) rnd-1_family-938#Unknown 5 46 (32) m_b1354s001i27 53065

  scaffold186|s      69236 TATTGCCCAAGTGTGATTCAAAGGGTGAGGAGGAGTCGCGCG 69277
                                  v   vv       i   iv              i 
  rnd-1_family-          5 TATTGCCGAAGGTTGATTCAGAGGAAGAGGAGGAGTCGCGTG 46

Matrix = 20p43g.matrix
Kimura (with divCpGMod) = 18.88
Transitions / transversions = 0.75 (3/4)
Gap_init rate = 0.00 (0 / 41), avg. gap size = 0.0 (0 / 0)


457 8.83 1.45 1.45 scaffold186|size574618 69251 69319 (505306) C genome_10_6249#DNA (272) 317 249 m_b1354s001i28 53062

  scaffold186|s      69251 ATTCAAAGGGTGAGGAGGAGTCGCGCGATAGCAGTCTTTTTCGAA-TCGC 69299
                                v-                    v i               -    
C genome_10_624        317 ATTCAC-GGGTGAGGAGGAGTCGCGCGCTGGCAGTCTTTTTCGAATTCGC 269

  scaffold186|s      69300 AACAGCCCGGATAAAATGGG 69319
                                   i     i   i 
C genome_10_624        268 AACAGCCCAGATAAGATGAG 249

Matrix = 20p43g.matrix
Kimura (with divCpGMod) = 9.47
Transitions / transversions = 2.00 (4/2)
Gap_init rate = 0.03 (2 / 68), avg. gap size = 1.00 (2 / 2)


349 14.49 5.80 0.00 scaffold186|size574618 69320 69388 (505237) rnd-1_family-233#Unknown 146 218 (0) m_b1354s001i29 53066

  scaffold186|s      69320 TATCCCAACAGTTTTGCAAGATTGGGAAATATTGCCGAAAGTTGATTC-- 69367
                                                 v i           v  iv   v i --
  rnd-1_family-        146 TATCCCAACAGTTTTGCAAGATAGAGAAATATTGCCCAAGTTTGTTCCGA 195

  scaffold186|s      69368 AGATGAAGA--GCAGGAGTCGCG 69388
                             vv     -- v          
  rnd-1_family-        196 AGCGGAAGATGGGAGGAGTCGCG 218

Matrix = 20p43g.matrix
Kimura (with divCpGMod) = 16.11
Transitions / transversions = 0.43 (3/7)
Gap_init rate = 0.03 (2 / 68), avg. gap size = 2.00 (4 / 2)

615 6.41 0.00 0.00 scaffold186|size574618 69345 69422 (505203) rnd-1_family-938#Unknown 1 78 (0) m_b1354s001i30 53066

  scaffold186|s      69345 GAAATATTGCCGAAAGTTGATTCAGATGAAGAGCAGGAGTCGCGTGCACT 69394
                                         i           v      v               i
  rnd-1_family-          1 GAAATATTGCCGAAGGTTGATTCAGAGGAAGAGGAGGAGTCGCGTGCACC 50

  scaffold186|s      69395 CAATGTAAGGGAATATTGCCCAAGTGTG 69422
                               i ?                     
  rnd-1_family-         51 CAATATNAGGGAATATTGCCCAAGTGTG 78

Matrix = 20p43g.matrix
Kimura (with divCpGMod) = 6.82
Transitions / transversions = 1.50 (3/2)
Gap_init rate = 0.00 (0 / 77), avg. gap size = 0.0 (0 / 0)


238 19.57 0.00 0.00 scaffold186|size574618 69404 69449 (505176) rnd-1_family-938#Unknown 1 46 (32) m_b1354s001i31 53067

  scaffold186|s      69404 GGAATATTGCCCAAGTGTGATTCAAAGAGTGAAGAGGAGTCGCGTG 69449
                            i         v   vv       i  iiv  i             
  rnd-1_family-          1 GAAATATTGCCGAAGGTTGATTCAGAGGAAGAGGAGGAGTCGCGTG 46

Matrix = 20p43g.matrix
Kimura (with divCpGMod) = 22.92
Transitions / transversions = 1.25 (5/4)
Gap_init rate = 0.00 (0 / 45), avg. gap size = 0.0 (0 / 0)


638 12.41 0.00 3.54 scaffold186|size574618 69423 69539 (505086) C genome_10_6249#DNA (272) 317 205 m_b1354s001i32 53062

  scaffold186|s      69423 ATTCAAAGAGTGAAGAGGAGTCGCGTGATAGGCAGTCTTTTTCTACTTAG 69472
                                vi -    i           i v -             v v  v 
C genome_10_624        317 ATTCACGG-GTGAGGAGGAGTCGCGCGCT-GGCAGTCTTTTTCGAATTCG 270

  scaffold186|s      69473 CAACAGCCCAGATAATATGGCTGGTCATCGCTTAGCATATAAATTGACAA 69522
                                          v   ivv               - -          
C genome_10_624        269 CAACAGCCCAGATAAGATGAGAGGTCATCGCTTAGCA-A-AAATTGACAA 222

  scaffold186|s      69523 GACTGGTCGCGGCGCAG 69539
                                  v    v    
C genome_10_624        221 GACTGGTAGCGGAGCAG 205

Matrix = 20p43g.matrix
Kimura (with divCpGMod) = 11.69
Transitions / transversions = 0.40 (4/10)
Gap_init rate = 0.03 (4 / 116), avg. gap size = 1.00 (4 / 4)


481 9.38 0.00 0.00 scaffold186|size574618 69540 69603 (505022) rnd-1_family-61#Unknown 2 65 (443) m_b1354s001i33 53068

  scaffold186|s      69540 CCTAGAGAACATGGGAAATGCGGAACAGCCCTTTTGACCGATATGGTCAT 69589
                             i i            vi                    i          
  rnd-1_family-          2 CCCAAAGAACATGGGAATCGCGGAACAGCCCTTTTGACCAATATGGTCAT 51

  scaffold186|s      69590 GGATTAGTCTCTTG 69603
                                    ? v  
  rnd-1_family-         52 GGATTAGTCNCGTG 65

Matrix = 20p43g.matrix
Kimura (with divCpGMod) = 8.61
Transitions / transversions = 2.00 (4/2)
Gap_init rate = 0.00 (0 / 63), avg. gap size = 0.0 (0 / 0)


288 4.66 0.00 4.65 scaffold186|size574618 69628 69672 (504953) C genome_10_6249#DNA (342) 247 205 m_b1354s001i34 53062

  scaffold186|s      69628 GGTCATCGCTTAGCATATAAATTGACAAGACTGGTCGCGGCGCAG 69672
                                          - -                 v    v    
C genome_10_624        247 GGTCATCGCTTAGCA-A-AAATTGACAAGACTGGTAGCGGAGCAG 205

Matrix = 20p43g.matrix
Kimura (with divCpGMod) = 4.82
Transitions / transversions = 0.00 (0/2)
Gap_init rate = 0.05 (2 / 44), avg. gap size = 1.00 (2 / 2)


481 9.38 0.00 0.00 scaffold186|size574618 69673 69736 (504889) rnd-1_family-61#Unknown 2 65 (443) m_b1354s001i35 53069

  scaffold186|s      69673 CCTAGAGAACATGGGAAATGCGGAACAGCCCTTTTGACCGATATGGTCAT 69722
                             i i            vi                    i          
  rnd-1_family-          2 CCCAAAGAACATGGGAATCGCGGAACAGCCCTTTTGACCAATATGGTCAT 51

  scaffold186|s      69723 GGATTAGTCTCTTG 69736
                                    ? v  
  rnd-1_family-         52 GGATTAGTCNCGTG 65

Matrix = 20p43g.matrix
Kimura (with divCpGMod) = 8.61
Transitions / transversions = 2.00 (4/2)
Gap_init rate = 0.00 (0 / 63), avg. gap size = 0.0 (0 / 0)


288 4.66 0.00 4.65 scaffold186|size574618 69761 69805 (504820) C genome_10_6249#DNA (342) 247 205 m_b1354s001i36 53062

  scaffold186|s      69761 GGTCATCGCTTAGCATATAAATTGACAAGACTGGTCGCGGCGCAG 69805
                                          - -                 v    v    
C genome_10_624        247 GGTCATCGCTTAGCA-A-AAATTGACAAGACTGGTAGCGGAGCAG 205

Matrix = 20p43g.matrix
Kimura (with divCpGMod) = 4.82
Transitions / transversions = 0.00 (0/2)
Gap_init rate = 0.05 (2 / 44), avg. gap size = 1.00 (2 / 2)


2031 13.70 4.21 1.64 scaffold186|size574618 69811 70166 (504459) rnd-1_family-69#Unknown 6 370 (0) m_b1354s001i37 53070

  scaffold186|s      69811 AGAACATGGGAAATGCGGAACAGTCCTTTTGACCGATATGGTCATGGATT 69860
                                i      vii        i     i    i ?ii    ii     
  rnd-1_family-          6 AGAACGTGGGAATCACGGAACAGCCCTTTCGACCAANGCGGTCGCGGATT 55

  scaffold186|s      69861 AGTCTCTTGATCGCTCGATTTATTT---------AAACCATTGTAATCGA 69901
                           i i   v        ---      i---------          i     
  rnd-1_family-         56 GGCCTCATGATCGCT---TTTATTCTCTAAATTAAAACCATTGTGATCGA 102

  scaffold186|s      69902 GAAAGGCCTAGTCAATCGCAATCAAGCCCCGCAATTTTTGGCCATGCTTT 69951
                                           v   i         ?i                ? 
  rnd-1_family-        103 GAAAGGCCTAGTCAATAGCAGTCAAGCCCCNTAATTTTTGGCCATGCTNT 152

  scaffold186|s      69952 ACATTAATTTTAGATATATTTTTAAAGGTAACCTCAGACTAAAAGACTAA 70001
                            ?   i ?                       i v  i ii  v  -- i 
  rnd-1_family-        153 ANATTGANTTTAGATATATTTTTAAAGGTAATCACAAATCAACAG--TGA 200

  scaffold186|s      70002 --GACTACCCAT-CCTGTCGAACACGAAAACAGCATATTTACAGGTAAGG 70048
                           --  v       - v                i                v 
  rnd-1_family-        201 TTGAATACCCATGCATGTCGAACACGAAAACGGCATATTTACAGGTAATG 250

  scaffold186|s      70049 TACAGGGAAACAAACAGATGTTACCAATAATTGCGAAAAGTGAAAAAAGT 70098
                            i i      i   i                v                  
  rnd-1_family-        251 TGCGGGGAAATAAATAGATGTTACCAATAATAGCGAAAAGTGAAAAAAGT 300

  scaffold186|s      70099 GTCTCACTATGGAGAACCTGACAAAAAATTCTCAGTTAATGACAAACTAA 70148
                                  -ii      vvv  vi          i? i i   i       
  rnd-1_family-        301 GTCTCAC-GCGGAGAAGAAGAAGAAAAATTCTCGNTCAGTGATAAACTAA 349

  scaffold186|s      70149 GATTTTT---AAAAAAAATCT 70166
                                  --- i         
  rnd-1_family-        350 GATTTTTTCAAGAAAAAATCT 370

Matrix = 20p43g.matrix
Kimura (with divCpGMod) = 12.44
Transitions / transversions = 2.69 (35/13)
Gap_init rate = 0.03 (10 / 355), avg. gap size = 2.10 (21 / 10)


3144 13.95 1.60 1.60 scaffold186|size574618 70340 70900 (503725) scaffold5|size2025720_(dbseq-nr_679)_[1273151,1286701]#LTR/Gypsy 427 987 (12564) m_b1354s001i38 53071

  scaffold186|s      70340 GGTTTGAGATATTTGTGGTCACTTATGGTCACTTTCTGCAAATGGTCACC 70389
                                                           i      v          
  scaffold5|siz        427 GGTTTGAGATATTTGTGGTCACTTATGGTCACCTTCTGCCAATGGTCACC 476

  scaffold186|s      70390 GGATTTACCAGTTTTTAAGTTACAAATTGCCACCAAAATACTTTCCCGTT 70439
                           i      i                    i     i           i   
  scaffold5|siz        477 AGATTTATCAGTTTTTAAGTTACAAATTACCACCGAAATACTTTCCTGTT 526

  scaffold186|s      70440 ACAATAAATTTCATTATTCTACCGCTATCCCCAGAGAGTC-CA--AAAAC 70486
                                                i i   i     i v i i-i --     
  scaffold5|siz        527 ACAATAAATTTCATTATTCTATCACTACCCCCAAACAATTATAACAAAAC 576

  scaffold186|s      70487 CACAGCAGTTTGCATATAGTCATCACAACAAGCGCGTTATGTATATAACA 70536
                                             i           v  i  vi      i  v  
  scaffold5|siz        577 CACAGCAGTTTGCATATAATCATCACAACATGCACGACATGTATGTATCA 626

  scaffold186|s      70537 TTGATCCAAACATAACACCGTCGAGAACATAACACATCCAGATG-AAATG 70585
                               i                  vi      --           -     
  scaffold5|siz        627 TTGACCCAAACATAACACCGTCGCAAACATA--ACATCCAGATGAAAATG 674

  scaffold186|s      70586 GCCAGTTAGCTCCAC-AAGATAATGTCCTCAAAAACATCACACTTGCGTC 70634
                            i             -     v               v    iv   i  
  scaffold5|siz        675 GTCAGTTAGCTCCACAAAGATTATGTCCTCAAAAACAACACATATGCATC 724

  scaffold186|s      70635 TTATCTTACCATCACTTTGATCACGGTGGTTATATATATAACAACGTCGC 70684
                           ii        i  i i    v   i iv                i   - 
  scaffold5|siz        725 CCATCTTACCGTCGCCTTGAACACAGCTGTTATATATATAACAATGTC-C 773

  scaffold186|s      70685 GGTACATAACCATATAGACATCACCATCTGCGCGTTATGTACATAACATT 70734
                           vi             v v     vi v  vi i     i  i       i
  scaffold5|siz        774 CATACATAACCATATTGTCATCAATAACTCTGTGTTATATATATAACATC 823

  scaffold186|s      70735 GATCCAAACATAACACCGTCGAGAACATAACACATCCAGATGAAATGGCC 70784
                                            i  v     --  i v            vv   
  scaffold5|siz        824 GATCCAAACATAACACCATCCAGAAC--AATAAATCCAGATGAAAATGCC 871

  scaffold186|s      70785 AGTTAGCTCCACAAG-ATAATGTCCTCAAAAAAACATCACACTTGCAC-C 70832
                                    v     - i i -     --            ii  iv -i
  scaffold5|siz        872 AGTTAGCTCAACAAGAACAGT-TCCTC--AAAAACATCACATCTGTTCAT 918

  scaffold186|s      70833 TTATCCTACCATAACTTTGATCAC-GGTGGTTATATATATACCAACCTCG 70881
                                i      v       i   -   -            v    v i 
  scaffold5|siz        919 TTATCTTACCATCACTTTGACCACTGGT-GTTATATATATAACAACGTTG 967

  scaffold186|s      70882 CGTACATAACC-ATATAGTC 70900
                                i     -  v i   
  scaffold5|siz        968 CGTACGTAACCTATTTGGTC 987

Matrix = 20p43g.matrix
Kimura (with divCpGMod) = 14.60
Transitions / transversions = 1.85 (50/27)
Gap_init rate = 0.03 (17 / 560), avg. gap size = 1.06 (18 / 17)


1879 18.49 1.56 3.64 scaffold186|size574618 70671 71119 (503506) C scaffold3|size1191850_(dbseq-nr_493)_[349346,364513]#LTR/Copia (6292) 8876 8437 m_b1354s001i39 53072

  scaffold186|s      70671 TATAACAACGTCGCGGTACATAACCATATAGACATCACCATCTGCGCGTT 70720
                                   vii i i   vv vi -     iv      v iv   i  vi
C scaffold3|siz       8876 TATAACAAAACCACAGTAGTTTGC-ATATAATCATCACAACATGCACGAC 8828

  scaffold186|s      70721 ATGTACATAACATTGATCCAAACATAACACCGTCGAGAACATAACACATC 70770
                                ii  v      i                  v          --  
C scaffold3|siz       8827 ATGTATGTATCATTGACCCAAACATAACACCGTCGCGAACATAACA--TC 8780

  scaffold186|s      70771 CAGATGAAATGGCCAGTTAGCTCCACAA-GATAATGTCCTCAAAAAAACA 70819
                                       i               -   v             --  
C scaffold3|siz       8779 CAGATGAAATGGTCAGTTAGCTCCACAAAGATTATGTCCTCAAAAA--CA 8732

  scaffold186|s      70820 TCACACTTGCACCTTATCCTACCATAACTTTGATCACGGTGGTTATATAT 70869
                           v    iv      ii   i    i vi i    i   i iv         
C scaffold3|siz       8731 ACACATATGCACCCCATCTTACCGTCGCCTTGACCACAGCTGTTATATAT 8682

  scaffold186|s      70870 ATACCAACCTCGCGTACATAACCATATAGTCATCACAATCTGCGCGTTAT 70919
                              v   iv  v i             i     v  v v  vi i     
C scaffold3|siz       8681 ATAACAATGTCCCATACATAACCATATGGTCATAACTAACTCTGTGTTAT 8632

  scaffold186|s      70920 GTATATAACATAGATCCAAACATAACAACGTCGAGAACATGACACATCCA 70969
                           i          v               v i  v      -- i v     
C scaffold3|siz       8631 ATATATAACATCGATCCAAACATAACACCATCCAGAACA--ATAAATCCA 8584

  scaffold186|s      70970 GATGAAATGGCCGGTTAGCTCCACAAGATAATTTCCTCAAAAAAACATCA 71019
                                  vv   i        v      vv v      --    v     
C scaffold3|siz       8583 GATGAAAATGCCAGTTAGCTCAACAAGAACAGTTCCTC--AAAACCATCA 8536

  scaffold186|s      71020 CA---CTTGCACCTTATCTTACCATCACTAACCTGAATCAAGCGGTG--A 71064
                             ---   -  -i          i     ---- vi   - vi    -- 
C scaffold3|siz       8535 CATCTCTT-CA-TTTATCTTACCGTCACT----TTGATC-ACTGGTGTTA 8493

  scaffold186|s      71065 TATATATAACAACGTCGAGTACATAACCTGTTTGCCCTGCCAACAAAA-G 71113
                                            viv  i      i    vi           i- 
C scaffold3|siz       8492 TATATATAACAACGTCGCAGACGTAACCTATTTGGTCTGCCAACAAAGTG 8443

  scaffold186|s      71114 AGTTAT 71119
                           v     
C scaffold3|siz       8442 TGTTAT 8437

Matrix = 20p43g.matrix
Kimura (with divCpGMod) = 20.21
Transitions / transversions = 1.05 (41/39)
Gap_init rate = 0.04 (20 / 448), avg. gap size = 1.15 (23 / 20)


2014 3.75 2.18 2.93 scaffold186|size574618 71120 71394 (503231) C rnd-1_family-5#Unknown (0) 1379 1107 m_b1354s001i40 53073

  scaffold186|s      71120 CCATAGAACACCATGGCAAAATTATGTATGATGAAGGGCAGGGTCAGTTG 71169
                                                                             
C rnd-1_family-       1379 CCATAGAACACCATGGCAAAATTATGTATGATGAAGGGCAGGGTCAGTTG 1330

  scaffold186|s      71170 CGTAAATTTCCAATTAAATAGTTGCAATTAAGAAATGGCAGTACTCACCA 71219
                                                                             
C rnd-1_family-       1329 CGTAAATTTCCAATTAAATAGTTGCAATTAAGAAATGGCAGTACTCACCA 1280

  scaffold186|s      71220 ATCAGGTGATTCATGGGCCTGATTCTTTTTTGCCTGCACAAAAACTCAAT 71269
                                                                             
C rnd-1_family-       1279 ATCAGGTGATTCATGGGCCTGATTCTTTTTTGCCTGCACAAAAACTCAAT 1230

  scaffold186|s      71270 AAATCAATTCTGCAATTACTTACCTTTGCTTGTTAAGATGTCTTCAATGT 71319
                                                                             
C rnd-1_family-       1229 AAATCAATTCTGCAATTACTTACCTTTGCTTGTTAAGATGTCTTCAATGT 1180

  scaffold186|s      71320 CTGAGAAATACACACGATCATGCGGTTATGTATAT-----AACATCGTCA 71364
                                          - iv  i -v     i v  -----  i    ?  
C rnd-1_family-       1179 CTGAGAAATACACAC-ACAATAC-TTTATGCAAATCCAAAAATATCGNCA 1132

  scaffold186|s      71365 C-AAACATAACCTGATTGGTCGGCCAAAAAA 71394
                            - ?  v --    --i --   i       
C rnd-1_family-       1131 CGANACTT--CCTG--CG--CGGTCAAAAAA 1107

Matrix = 20p43g.matrix
Kimura (with divCpGMod) = 3.52
Transitions / transversions = 1.50 (6/4)
Gap_init rate = 0.04 (10 / 274), avg. gap size = 1.40 (14 / 10)

680 20.00 2.09 3.17 scaffold186|size574618 71287 71477 (503148) C rnd-1_family-219#Unknown (216) 214 26 m_b1354s001i41 53073

  scaffold186|s      71287 ACTTACCTTTGCTTGTTAAGATGTCTTCAATGTCTGAGAAATACACACGA 71336
                              v           ?iv  vv     -   ii  ?    -    i i v
C rnd-1_family-        214 ACTAACCTTTGCTTGNCCAGCGGTCTT-AATACCTNAGAA-TACATATGT 167

  scaffold186|s      71337 TCATGCGGTTATGTATATAACATCGTCACAAACATAACCTGATTGGT-CG 71385
                             ii   i    i  i      v            v    --  v  -i 
C rnd-1_family-        166 TCGCGCGATTATATACATAACAACGTCACAAACATCACCT--TTTGTGTG 119

  scaffold186|s      71386 GCCAAAAAAGAGACAC-TCTCTTATCCATTCCTCACCAAGA--CGACACA 71432
                            i    i  i     i- v iv   ?   vi    i     --  -    
C rnd-1_family-        118 GTCAAAGAAAAGACATGTGTTATATNCATATCTCATCAAGATTCG-CACA 70

  scaffold186|s      71433 AAGTTATATATATAACAAATGTATAAACTTACCTCTCCTTCCAAA 71477
                                  i  ii        v       v     -  v  v i  
C rnd-1_family-         69 AAGTTATGTACGTAACAAATTTATAAACATACCT-TCGTTACGAA 26

Matrix = 20p43g.matrix
Kimura (with divCpGMod) = 21.17
Transitions / transversions = 1.47 (22/15)
Gap_init rate = 0.05 (9 / 190), avg. gap size = 1.11 (10 / 9)


802 22.57 1.95 4.82 scaffold186|size574618 71335 71590 (503035) C scaffold3|size1191850_(dbseq-nr_493)_[349346,364513]#LTR/Copia (6662) 8506 8258 m_b1354s001i42 53074

  scaffold186|s      71335 GATCA-TGCGGTTATGTATATAACATCGTCACAAACATAACCTGATTGGT 71383
                                -  vv     i         v    i  i  i      iv     
C scaffold3|siz       8506 GATCACTGGTGTTATATATATAACAACGTCGCAGACGTAACCTATTTGGT 8457

  scaffold186|s      71384 CGGCCAAAAAAGAGACACTCTCTTATCCATTCCTCACCAAGACGA-CACA 71432
                            v     v    ------ v v    i-   i   i   v ii  - v i
C scaffold3|siz       8456 CTGCCAACAAAG------TGTGTTATT-ATTTCTCGCCATGGTGATCTCG 8414

  scaffold186|s      71433 AAGTTATATATATAACAAATGTATAAACTTACCTCTCCTTCCA-AAAAAT 71481
                            --                vii v    vi      --  i  -     i
C scaffold3|siz       8413 A--TTATATATATAACAAAAACAAAAACGCACCTCT--TTTCATAAAAAC 8368

  scaffold186|s      71482 ATAATACT-CTGAAAACTCTGGGTGTTATCATTT-TCCCTGAGTCCTTCT 71529
                             iviv  -  v vv -    ii vv vi    i-i           i  
C scaffold3|siz       8367 ATGTCTCTTCTCATCA-TCTGAATCGTCCCATTCACCCCTGAGTCCTCCT 8319

  scaffold186|s      71530 CTTCTTTGGAGGAGCCCATTCATCATAATCGCAGGGTATTTCGGGCCAAG 71579
                                 i  v vvv           v    vv          v       
C scaffold3|siz       8318 CTTCTTCGGCGCTTCCCATTCATCAAAATCCGAGGGTATTTCCGGCCAAG 8269

  scaffold186|s      71580 CCACCTCGCTC 71590
                               i      
C scaffold3|siz       8268 CCACTTCGCTC 8258

Matrix = 20p43g.matrix
Kimura (with divCpGMod) = 24.27
Transitions / transversions = 0.90 (26/29)
Gap_init rate = 0.07 (17 / 255), avg. gap size = 1.00 (17 / 17)


7239 5.33 1.76 1.03 scaffold186|size574618 71590 72554 (502071) C rnd-1_family-5#Unknown (297) 1082 111 m_b1354s001i43 53075

  scaffold186|s      71590 CACAATACTTTATGCAAATCCAAAAATATCGACACCATACTTCCTGCGCC 71639
                                     i                                       
C rnd-1_family-       1082 CACAATACTTCATGCAAATCCAAAAATATCGACACCATACTTCCTGCGCC 1033

  scaffold186|s      71640 GTCAAAAAACATCGACACCATACTTCTTGTGCAATCCAAAAATAGCGACA 71689
                                                     i  i                    
C rnd-1_family-       1032 GTCAAAAAACATCGACACCATACTTCCTGCGCAATCCAAAAATAGCGACA 983

  scaffold186|s      71690 CCACGATGCAGTGACTTCAAAAATATTGACACCATTTTTCCCGTGCAATC 71739
                                          v          i         i      i      
C rnd-1_family-        982 CCACGATGCAGTGACATCAAAAATATCGACACCATTCTTCCCGCGCAATC 933

  scaffold186|s      71740 CAAAAACTTTGACACAATAATTTCTTTGCAAATCAAAAAA-ATTGACATC 71788
                                  ? i   i        i                 -         
C rnd-1_family-        932 CAAAAACNTCGACGCAATAATTCCTTTGCAAATCAAAAAATATTGACATC 883

  scaffold186|s      71789 ATACTGCCTGCAATCCGAAAATCGAACATCTGGCGCAATCCCAAAACTAG 71838
                                                         i                   
C rnd-1_family-        882 ATACTGCCTGCAATCCGAAAATCGAACATCCGGCGCAATCCCAAAACTAG 833

  scaffold186|s      71839 AAGTAAGGATTCTTATGATTAGAAACAATTGGTAAACAAATAATAAAAAT 71888
                                         ?                                ?  
C rnd-1_family-        832 AAGTAAGGATTCTTNTGATTAGAAACAATTGGTAAACAAATAATAAANAT 783

  scaffold186|s      71889 AACGATAAAAATAGTGCAACTTTCCTCTGTTTTCTCTTACCTCTGTAGGC 71938
                                                                             
C rnd-1_family-        782 AACGATAAAAATAGTGCAACTTTCCTCTGTTTTCTCTTACCTCTGTAGGC 733

  scaffold186|s      71939 TGCACACATCATGCCCGACACCCGAAATTATGCAGATAACAATTTTAT-A 71987
                                                                        i  - 
C rnd-1_family-        732 TGCACACATCATGCCCGACACCCGAAATTATGCAGATAACAATTTCATCA 683

  scaffold186|s      71988 TCATGGGCCTGCGCTGTCCAAAAACAT-GACAAGAAATTCCCATGCGTGA 72036
                                         i            -              ?    i  
C rnd-1_family-        682 TCATGGGCCTGCGCCGTCCAAAAACATCGACAAGAAATTCCCNTGCGCGA 633

  scaffold186|s      72037 TCCCAAACTATCAATACAATACTTCATGCAAATCCAAAAACATGGACACC 72086
                              ?   v    i                              v      
C rnd-1_family-        632 TCCNAAAATATCGATACAATACTTCATGCAAATCCAAAAACATCGACACC 583

  scaffold186|s      72087 AAACTTCCTGCGCCGTCAAAAACATCGACACCATACTTCCTGTGCAATCC 72136
                            ?                                                
C rnd-1_family-        582 ANACTTCCTGCGCCGTCAAAAACATCGACACCATACTTCCTGTGCAATCC 533

  scaffold186|s      72137 AAAAGCGACACCA-AGTGACATCAAAAATATTGACACCATACGTTCTGTG 72185
                                        -                 i                i 
C rnd-1_family-        532 AAAAGCGACACCACAGTGACATCAAAAATATCGACACCATACGTTCTGCG 483

  scaffold186|s      72186 CAATCAAAAATATCGGCAAAGTACTTCCTTTGCAAATCAAAGAATATTGA 72235
                                          i  v                            i  
C rnd-1_family-        482 CAATCAAAAATATCGACACAGTACTTCCTTTGCAAATCAAAGAATATCGA 433

  scaffold186|s      72236 CATCATACTGCCTGCAATCCAAAAACAAACATCTGGTGCCATACCAATGT 72285
                                                     i      i  i     v    ?i 
C rnd-1_family-        432 CATCATACTGCCTGCAATCCAAAAACGAACATCCGGCGCCATCCCAANAT 383

  scaffold186|s      72286 TGAGCATCTGGCGCGATCCCAAAATATTGAATCCATCTTCCTTGGGTTTG 72335
                           i       i                      v                  
C rnd-1_family-        382 CGAGCATCCGGCGCGATCCCAAAATATTGAAACCATCTTCCTTGGGTTTG 333

  scaffold186|s      72336 GGTGCTCACCTGTTCTTGCTTTCACATAAGAAAGACATAAACGTACCTGT 72385
                                                                             
C rnd-1_family-        332 GGTGCTCACCTGTTCTTGCTTTCACATAAGAAAGACATAAACGTACCTGT 283

  scaffold186|s      72386 ATGGGATCATTTCACATGTGGCCCACC-AAACAGATTGGCAG--AAAAAG 72432
                                                      -        v     --      
C rnd-1_family-        282 ATGGGATCATTTCACATGTGGCCCACCAAAACAGATGGGCAGAAAAAAAG 233

  scaffold186|s      72433 CGATTTGTTGGTAAATACATAATAATGTC--ATGAACATGT-GCTGTT-- 72477
                                        v               --   v    i - v v  --
C rnd-1_family-        232 CGATTTGTTGGTATATACATAATAATGTCAAATGTACATATCGATTTTTC 183

  scaffold186|s      72478 ATATACATAACAATGTCAAATACATACCTTTTCTTTCAAT-CAATCATG- 72525
                           ii v   v iv i   ---- i  -----v  v v i   -v   v   -
C rnd-1_family-        182 GCAAACAAAGGAGTGT----TGCA-----GTTGTGTTAATAAAATAATGC 142

  scaffold186|s      72526 --GTTATGTACAT-AACATATTGATGTACATA 72554
                           --           -    -      i      
C rnd-1_family-        141 GCGTTATGTACATAAACA-ATTGATATACATA 111

Matrix = 20p43g.matrix
Kimura (with divCpGMod) = 3.77
Transitions / transversions = 1.68 (32/19)
Gap_init rate = 0.02 (23 / 964), avg. gap size = 1.17 (27 / 23)


7592 5.86 3.15 2.08 scaffold186|size574618 72359 73404 (501221) rnd-1_family-42#Unknown 707 1763 (19) m_b1354s001i44 53076

  scaffold186|s      72359 ACATAAGAAAGACATAAACGTACCTGTATGGGATCATTTCACATGTGGCC 72408
                                                                             
  rnd-1_family-        707 ACATAAGAAAGACATAAACGTACCTGTATGGGATCATTTCACATGTGGCC 756

  scaffold186|s      72409 CACCAAACAGATTGGCAGAAAAA--GCGATTTGTTGGTAAATACATAATA 72456
                                      iv          --              v          
  rnd-1_family-        757 CACCAAACAGACGGGCAGAAAAAAAGCGATTTGTTGGTATATACATAATA 806

  scaffold186|s      72457 ATGTCATGAACATGTGCTGTTATATACATAACA-ATGT-CAAATACATAC 72504
                                           -- ii-i -   v    -   v-  i v v ---
  rnd-1_family-        807 ATGTCATGAACATGTG--GCC-CA-ACAAAACAGATGGGCAGAAAAA--- 849

  scaffold186|s      72505 CTTTTCTTTCAATCAATC-ATGGTTATGTACATAACATATTGATGTACAT 72553
                           ----------  v i  i-i v v             -  i         
  rnd-1_family-        850 ----------AAGCGATTTGTTGGTATGTACATAACA-ATCGATGTACAT 888

  scaffold186|s      72554 ATCGATTTTTCGCAAACGAAGGAGTGTTGCAGTTATGTTAGTAAAATAAT 72603
                                            i                i     i         
  rnd-1_family-        889 ATCGATTTTTCGCAAACAAAGGAGTGTTGCAGTTGTGTTAATAAAATAAT 938

  scaffold186|s      72604 GCGCGTTTCATACATAAACAATTCATATACATAA---------------- 72637
                                  vii             v          ----------------
  rnd-1_family-        939 GCGCGTTATGTACATAAACAATTGATATACATAAAACAGACGTACCTGTG 988

  scaffold186|s      72638 -C-CGAGTCATATATATAACAAATCGATTTTGCACAAACAAAGTAGCGTG 72685
                           - -     i  i  i                                   
  rnd-1_family-        989 CCGCGAGTTATGTACATAACAAATCGATTTTGCACAAACAAAGTAGCGTG 1038

  scaffold186|s      72686 ACAGTGCAGTTGCGTAATAAAGTTTCGCACGATTGCGTAAAAAACGACTT 72735
                                                                             
  rnd-1_family-       1039 ACAGTGCAGTTGCGTAATAAAGTTTCGCACGATTGCGTAAAAAACGACTT 1088

  scaffold186|s      72736 CCCCAATGTGACAACTCCATATTGGGAGTCATTCAGGCCCATCTTGATCA 72785
                                                                             
  rnd-1_family-       1089 CCCCAATGTGACAACTCCATATTGGGAGTCATTCAGGCCCATCTTGATCA 1138

  scaffold186|s      72786 GCGTCGTTCCGATTCGTTCCGGTGCGACCACTGCTGACATGTAAAGACAT 72835
                                                              v         i    
  rnd-1_family-       1139 GCGTCGTTCCGATTCGTTCCGGTGCGACCACTGCTCACATGTAAAAACAT 1188

  scaffold186|s      72836 TTATGCTGCTGCGCGTGAAACAAACAGTCTCGGCAAGCAAATTTCACGAT 72885
                            i          i       v        v i       v          
  rnd-1_family-       1189 TCATGCTGCTGCACGTGAAAAAAACAGTCACAGCAAGCACATTTCACGAT 1238

  scaffold186|s      72886 CTACTCTACCAAAAAGGCGTCCCTTCAAGATGCGATCATGGTGGTATTGC 72935
                                                                             
  rnd-1_family-       1239 CTACTCTACCAAAAAGGCGTCCCTTCAAGATGCGATCATGGTGGTATTGC 1288

  scaffold186|s      72936 ATATCATCATTATCCGATGATAC---AACAATCATTTTGCTCATTGTCTT 72982
                           --       iv          i ---                    --  
  rnd-1_family-       1289 --ATCATCACAATCCGATGATGCCAAAACAATCATTTTGCTCATTG--TT 1334

  scaffold186|s      72983 CATTGTCGGTCATTC---TCGGGCTGATATTTGCATGGTGTTGGAAAGCA 73029
                                          --- i                    v         
  rnd-1_family-       1335 CATTGTCGGTCATTCTAATTGGGCTGATATTTGCATGGTGGTGGAAAGCA 1384

  scaffold186|s      73030 GTTCTGGAGCAGCCTGCAAGCAGCGTGGGTGTGGTATTGGATCGT---AT 73076
                                             v                    v     ---  
  rnd-1_family-       1385 GTTCTGGAGCAGCCTGCATGCAGCGTGGGTGTGGTATTGTATCGTACCAT 1434

  scaffold186|s      73077 TAAGGTGGTACCTTACCATAC-AAAAAATTAGCGATGTGGCACAAATTAG 73125
                                                -                            
  rnd-1_family-       1435 TAAGGTGGTACCTTACCATACAAAAAAATTAGCGATGTGGCACAAATTAG 1484

  scaffold186|s      73126 TTAGCAACCAACGGATATTTAAAATGTGTGTACGAAAACGGGCATTTTTG 73175
                            v                            i                   
  rnd-1_family-       1485 TGAGCAACCAACGGATATTTAAAATGTGTGCACGAAAACGGGCATTTTTG 1534

  scaffold186|s      73176 TTTATCTAAACCTTCATTCCCTGATATGTGTAGACCCGTATAGTATGATA 73225
                                 v               i                           
  rnd-1_family-       1535 TTTATCAAAACCTTCATTCCCTAATATGTGTAGACCCGTATAGTATGATA 1584

  scaffold186|s      73226 TTTTTAGTATTCATCTACTTATATGAATAATCATACCCCATGATTATGTA 73275
                                         v   v   i       v                   
  rnd-1_family-       1585 TTTTTAGTATTCATGTACGTATGTGAATAAGCATACCCCATGATTATGTA 1634

  scaffold186|s      73276 TATAAGAATTTGAACGCTTACAGTTTGGTTGTTACGCAACAGTCAAGAAA 73325
                                v        i        vv             i   v       
  rnd-1_family-       1635 TATAACAATTTGAATGCTTACAGGATGGTTGTTACGCAGCAGGCAAGAAA 1684

  scaffold186|s      73326 TGTCTGATTAAATGATATACAGACATTAATAAAAAAGAAACGGACCAACA 73375
                              v                                v        v    
  rnd-1_family-       1685 TGTGTGATTAAATGATATACAGACATTAATAAAAAATAAACGGACAAACA 1734

  scaffold186|s      73376 TTAGCTTATATGCAGACATGTTGACATGT 73404
                                      ?                 
  rnd-1_family-       1735 TTAGCTTATATNCAGACATGTTGACATGT 1763

Matrix = 20p43g.matrix
Kimura (with divCpGMod) = 5.83
Transitions / transversions = 0.94 (29/31)
Gap_init rate = 0.03 (33 / 1045), avg. gap size = 1.67 (55 / 33)


237 6.45 0.00 0.00 scaffold186|size574618 73409 73439 (501186) scaffold5|size2025720_(dbseq-nr_679)_[1273151,1286701]#LTR/Gypsy 7182 7212 (6339) m_b1354s001i45 53077

  scaffold186|s      73409 CTTTGATATACAGCCATTAAGATAAAATAAT 73439
                             v                 v          
  scaffold5|siz       7182 CTGTGATATACAGCCATTAATATAAAATAAT 7212

Matrix = 20p43g.matrix
Kimura (with divCpGMod) = 6.79
Transitions / transversions = 0.00 (0/2)
Gap_init rate = 0.00 (0 / 30), avg. gap size = 0.0 (0 / 0)

2235 4.24 0.00 0.00 scaffold186|size574618 73414 73696 (500929) scaffold5|size2025720_(dbseq-nr_679)_[1273151,1286701]#LTR/Gypsy 7218 7500 (6051) m_b1354s001i46 53077

  scaffold186|s      73414 ATATACAGCCATTAAGATAAAATAATACTATCAAATTTCGTCGATTCATT 73463
                               v          v      v   iv   v  vv  i           
  scaffold5|siz       7218 ATATTCAGCCATTAATATAAAAGAATGATATGAATATTTGTCGATTCATT 7267

  scaffold186|s      73464 TAAAAATTGTAAGTTTCCTAAAACTCGATATACTGTAGATATAGCAATTT 73513
                                                       i              v      
  scaffold5|siz       7268 TAAAAATTGTAAGTTTCCTAAAACTCGACATACTGTAGATATACCAATTT 7317

  scaffold186|s      73514 CAATTTATATAACCCGTTTTAATGTATACGGACATTAATACAAAATACTG 73563
                                                                             
  scaffold5|siz       7318 CAATTTATATAACCCGTTTTAATGTATACGGACATTAATACAAAATACTG 7367

  scaffold186|s      73564 GTGCATTTTAAGACTCGAAATGTTTAAAATCTTCTTTGTGTTCTCCAAAC 73613
                                                                             
  scaffold5|siz       7368 GTGCATTTTAAGACTCGAAATGTTTAAAATCTTCTTTGTGTTCTCCAAAC 7417

  scaffold186|s      73614 GTTCATAAAATATATTATATAGGCCGTTTTTTTGGTGACCATTTGCCGAA 73663
                                               v                             
  scaffold5|siz       7418 GTTCATAAAATATATTATATTGGCCGTTTTTTTGGTGACCATTTGCCGAA 7467

  scaffold186|s      73664 AGTGACCATAATCGACCATAAATATAAAATACC 73696
                                                            
  scaffold5|siz       7468 AGTGACCATAATCGACCATAAATATAAAATACC 7500

Matrix = 20p43g.matrix
Kimura (with divCpGMod) = 4.37
Transitions / transversions = 0.33 (3/9)
Gap_init rate = 0.00 (0 / 282), avg. gap size = 0.0 (0 / 0)


904 35.43 5.99 4.07 scaffold186|size574618 73697 74564 (500061) scaffold367|size149759_(dbseq-nr_371)_[23154,29698]#LTR/Copia 306 1189 (5356) m_b1354s001i47 53078

  scaffold186|s      73697 AGGTCATCATAC-GTTGGCAATGTGAGGGTATGACATGCACACTATGGTC 73745
                             i  ii   ii-    iiii  i ii  v ii      v  ivv vv  
  scaffold367|s        306 AGATCGCCATGTTGTTGATGGTGCGGAGGGACAACATGCCCATATTTTTC 355

  scaffold186|s      73746 AAAATTCTCTTGCGCTACCATCATCACATCGTGGCAAGAATGGAAATGGA 73795
                           i  i  ivi i   vv        viii  ii i  vviii    i  i-
  scaffold367|s        356 GAAGTTTATTCGCGAGACCATCATGGTGTCACGACACCGGCGGAAGTGA- 404

  scaffold186|s      73796 AATGCAATTCATCTTTGAATTCTTTTGTGAAAAGATCATCGGTACATTGA 73845
                           ---   i-- i  vivi ii     i     v ii  iii  -- i  i 
  scaffold367|s        405 ---GCAG--CGTCGCGAAGCTCTTTCGTGAATAAGTCGCTGG--CGTTAA 447

  scaffold186|s      73846 TAATGTCAGGAACGTGGAGTGCGAGTGATTTTGGTGATGCTTGTATGTTG 73895
                              iii      i    ----   i  --- i ii  v  iviv   v  
  scaffold367|s        448 TAACACCAGGAATGTGG----CGAATG---TCGACGAGGCCGAGATGGTG 490

  scaffold186|s      73896 TGCCTTATAACCTTAGTTTTTGTTTAAGGTGATTTTTTGAGTGAGATTGC 73945
                           v  i iiii v v  i    i ivi iiv v  v v  vv   vvv   i
  scaffold367|s        491 AGCTTCGCGAACATAATTTTCGCGCAGATTCATGTGTTTTGTGCCTTTGT 540

  scaffold186|s      73946 TGGTAATGGAGGTGGACCAAT-CAATCATATGCTCAATTTACTTCGTAAA 73994
                            v  i iv    i      v -  -- ii     vvi  vv v i     
  scaffold367|s        541 TTGTGACCGAGGCGGACCACTGCA--CGCATGCTGCGTTATCGTTGTAAA 588

  scaffold186|s      73995 A------TGTTG-GTAAGCATCTAGCGTGTGGTGTGGATATCTTGAGTGC 74037
                           v------i    -  v      i-----   i i v  v   vvi  iv 
  scaffold367|s        589 CGGGGACCGTTGTGTTAGCATCC-----GTGATATTGAGATCGGAAGCCC 633

  scaffold186|s      74038 AATTTCAGGTGTATTCAAGTTAGGTGATGAATTCATTGACGACTATGATC 74087
                           vi v  v iv  i   i  i v   v  iv    ii vii i       i
  scaffold367|s        634 TGTGTCTGAGGTGTTCGAGCTCGGTCATACATTCGCTTGTGGCTATGATT 683

  scaffold186|s      74088 TCAGCCTTGCAGGATCTGAGAG-----CTGTGCAG---------TTTCC- 74122
                             i  i i      v     v -----    v v ---------     -
  scaffold367|s        684 TCGGCTTCGCAGGAACTGAGCGAAGTTCTGTTCTGCCTGATTGATTTCCA 733

  scaffold186|s      74123 -CTG--------TCATGAT-----GATGATGTATCTTGAGGTGTTGAGAT 74158
                           -   --------i v   v-----   i iiv v ii   i  i  v  v
  scaffold367|s        734 GCTGATGGGCCCCCCTGAGCGACAGATAACAAAACCCGAGATGCTGCGAA 783

  scaffold186|s      74159 ACTTGATTGATTCAAAGGGAGTGCCAGTGCCATTGGGGATGGCATTGCTA 74208
                            i    vvii   -----     vi-     i i   v iv     v i 
  scaffold367|s        784 ATTTGAAAAGTTC-----GAGTGGT-GTGCCGTCGGGCACCGCATTTCCA 827

  scaffold186|s      74209 AACTGACCATCCCAGCATGCATCAGAGGAACCAATGATGCAAG------- 74251
                             i  i  vi               -----iv     v i   -------
  scaffold367|s        828 AATTGGCCTCCCCAGCATGCATCAG-----TAAATGAGGTAAGTCGTGAT 872

  scaffold186|s      74252 ATATTACCCGAGGAGTGGGGGAATGGCATCTGAGTATGCTTCTTTGATGC 74301
                            i  i   v iv  -   v  ii i       vi  v  i      viii
  scaffold367|s        873 ACATCACCGGGTGA-TGGTGGGGTAGCATCTGTATAGGCCTCTTTGTCAT 921

  scaffold186|s      74302 AGTGTGCAGGGAACAGATTGAATGCCTGAATTATGTCACTTTCAATGAAA 74351
                           i   v  i     vv          i  v   i v v   iv iv  i i
  scaffold367|s        922 GGTGGGCGGGGAAATGATTGAATGCTTGTATTGTTTGACTCGCGTTGGAG 971

  scaffold186|s      74352 TGGAAGCTGATCCTATATTCTGCTGTACTGCTGAGATATTTGAATGCATT 74401
                             i        v ii  v  v         ivv i        iv    v
  scaffold367|s        972 TGAAAGCTGATGCCGTAATCAGCTGTACTGTATAAATATTTGAGGGCATG 1021

  scaffold186|s      74402 CAAAGTGGAT--GTAGGGCTCATAGATAGGGGTAGTTGTTGTATAATGCC 74449
                             iv i  v --i   v vi   i i-      vv vi  i  vi - v 
  scaffold367|s       1022 CAGTGCGGCTTGATAGTGGCCATGGG-AGGGGTTTTGATTATAGGA-GGC 1069

  scaffold186|s      74450 AAGAATGTCTACAC-CGGAGCCATGTCTGGCATTGTATAGGTGGCCAATC 74498
                                v viv v  -v  v vv         v v   i       i ii 
  scaffold367|s       1070 AAGAAAGGTGAGACAAGGTGAGATGTCTGGCCTGGTACAGGTGGCTAGCC 1119

  scaffold186|s      74499 G---GATGCTATCTGCAATGCTTTGGAAGAATTTTGTTCAGGATTT-TGA 74544
                           i---     vii vi i     i  iv v v      i ivvv   -  i
  scaffold367|s       1120 AATTGATGCAGCCAACGATGCTCTGATATATTTTTGTCCGTCTTTTCTGG 1169

  scaffold186|s      74545 CCAGGATTGTGTTTTGGTGG 74564
                           i v  i iiiv   v     
  scaffold367|s       1170 TCCGGGTCACCTTTAGGTGG 1189

Matrix = 20p43g.matrix
Kimura (with divCpGMod) = 41.24
Transitions / transversions = 1.36 (170/125)
Gap_init rate = 0.06 (51 / 867), avg. gap size = 1.73 (88 / 51)


588 26.99 2.95 5.68 scaffold186|size574618 74564 74834 (499791) scaffold170|size558746_(dbseq-nr_246)_[277812,288266]#LTR/Gypsy 1676 1939 (8516) m_b1354s001i48 53079

  scaffold186|s      74564 GAAGAGGAAGATCACCGCAAACAAAAATACAC--GTAAACCTCTCATACA 74611
                               v    ---   i      i    -    --    v ii i i    
  scaffold170|s       1676 GAAGCGGAA---CACTGCAAACGAAAA-ACACCGGTAACCTCCCCGTACA 1721

  scaffold186|s      74612 TTCACAAATTGTCAGAGTGCATGGGTGGCCTATGGATAGTTTTATGAGTT 74661
                           i ii    v          i i   vi vi  iv i- i   i v    v
  scaffold170|s       1722 CTTGCAAAATGTCAGAGTGTACGGGGAGGTTACCGG-AATTTCAAGAGTG 1770

  scaffold186|s      74662 TAATTCTGGCTTACAGGAGATTTTGTACATTGTTTAAACCACAATTACA- 74710
                             vvvv   v    v  vvv    i      ii    i  i  v  v i-
  scaffold170|s       1771 TACGGGTGGGTTACCGGTTCTTTTATACATTACTTAAGCCGCATTTTCGT 1820

  scaffold186|s      74711 TTATCATACTATGTTTT-ATAC-AAAAATCTGTTGGGTGTACGGA-TGGC 74757
                                 i    v i   - vi -      v v  -------    -   i
  scaffold170|s       1821 TTATCACACTAAGCTTTGAAGCAAAAAATATCTT-------CGGAGTGGT 1863

  scaffold186|s      74758 ATGATGGTAGTTCATGACTGACATTTCATGATTCATGAGTTACATCTAAG 74807
                           -  v v  --         v   v  iii  v   i     ii vviviv
  scaffold170|s       1864 -TGTTTGT--TTCATGACTCACAATTTGCGAATCACGAGTTGTAAACTGC 1910

  scaffold186|s      74808 AAGATCACCTGATG--GGTCTAGTTTTGG 74834
                                      v  -- i           
  scaffold170|s       1911 AAGATCACCTGTTGCAGATCTAGTTTTGG 1939

Matrix = 20p43g.matrix
Kimura (with divCpGMod) = 29.84
Transitions / transversions = 1.09 (36/33)
Gap_init rate = 0.08 (21 / 270), avg. gap size = 1.10 (23 / 21)


341 23.96 3.03 3.03 scaffold186|size574618 74748 74846 (499779) C rnd-1_family-165#LTR/Gypsy (0) 614 516 m_b1354s001i49 53080

  scaffold186|s      74748 TACGGATGGCATGATGGTAGTTCATGACTGACATTTCATGATTCATGAG- 74796
                                i      ivi                v i   v ? v   i   -
C rnd-1_family-        614 TACGGGTGGCATACCGGTAGTTCATGACTGAAACTTCCTNAATCACGAGT 565

  scaffold186|s      74797 --TTACATCTAAGAAGATCACCTGATGGGTCTAGTTTTGGAAGTGATACT 74844
                           --       ---i     vvii  v    i     iiv v i  vv    
C rnd-1_family-        564 CTTTACATC---AAAGATATTTTGTTGGGCCTAGTCCAGTAGGTTCTACT 518

  scaffold186|s      74845 AG 74846
                             
C rnd-1_family-        517 AG 516

Matrix = 20p43g.matrix
Kimura (with divCpGMod) = 26.65
Transitions / transversions = 1.09 (12/11)
Gap_init rate = 0.05 (5 / 98), avg. gap size = 1.20 (6 / 5)


1024 18.42 0.34 10.74 scaffold186|size574618 74848 75145 (499480) C rnd-5_family-1816#Unknown (88) 631 362 m_b1354s001i50 53081

  scaffold186|s      74848 GACTAGGGGTTGATTTTAGTATTTTATT-GGTGACAGCTTATTGGTCCTA 74896
                             i v       v    -          -                     
C rnd-5_family-        631 GATTCGGGGTTGTTTTT-GTATTTTATTTGGTGACAGCTTATTGGTCCTA 583

  scaffold186|s      74897 TTTTTACTTGACAAATCAGTTGGTTAGATATTGCTGGTCAAACTTTTTAA 74946
                                vv     i    v   ?   v? i    iiv   -  i       
C rnd-5_family-        582 TTTTTTATTGACGAATCCGTTNGTTTNACATTGTCTGTC-AATTTTTTAA 534

  scaffold186|s      74947 ACAAATTGTAAATAGGAATTGAGTACATTATTTTGAGAATCCCTATTCCA 74996
                              vvi vi ?         i     i-v  v        i   i i   
C rnd-5_family-        533 ACACCCTCCANATAGGAATTAAGTACG-AATGTTGAGAATTCCTGTCCCA 485

  scaffold186|s      74997 GAAGTACACTGTTAACTAGTTAGGCCTATTTATATTGGGTAATGTCATGA 75046
                           v      iiii  v   i i  -       ?v    ? v   i       
C rnd-5_family-        484 CAAGTACGTCATTCACTGGCTA-GCCTATTNTTATTNGTTAACGTCATGA 436

  scaffold186|s      75047 TTACATATTTTTGTATGGTGTGGTGCTACTACTGCACTTGATAGATAAAT 75096
                                -------ii  i---------  i -  i             ---
C rnd-5_family-        435 TTACA-------ACATA---------TATT-CTACACTTGATAGATA--- 406

  scaffold186|s      75097 TTTGTGGTATATGTAAAATTCAATCGTTTTAAGAGATCCAAAAAGTGAC 75145
                           -----v     v         v   i       iv        vi    
C rnd-5_family-        405 -----TGTATAAGTAAAATTCCATCATTTTAAGGTATCCAAAACATGAC 362

Matrix = 20p43g.matrix
Kimura (with divCpGMod) = 19.68
Transitions / transversions = 1.33 (28/21)
Gap_init rate = 0.10 (30 / 297), avg. gap size = 1.00 (30 / 30)


834 15.02 6.86 1.08 scaffold186|size574618 75360 75534 (499091) C rnd-5_family-1816#Unknown (362) 357 173 m_b1354s001i51 53081

  scaffold186|s      75360 AAAAGCGACTGCACCATGAAATACAAAAACGAGAATAATGA-ACGTTATA 75408
                            i   i      i   -i      i  v  i        v -  i i   
C rnd-5_family-        357 AGAAGTGACTGCGCCA-AAAATACGAACACAAGAATAATCACACATCATA 309

  scaffold186|s      75409 GACATCATATCTACAGTATGGTATGGTAC-----TGTACCTACAACACAC 75453
                           i -  vv   ?                  -----i               
C rnd-5_family-        308 AA-ATATTATNTACAGTATGGTATGGTACAATACCGTACCTACAACACAC 260

  scaffold186|s      75454 CT-CTTGCATCATCAGCAGCTCTAGGA--TGCACTCTCAACTTCTGTCCC 75500
                             -      i  v             i--                     
C rnd-5_family-        259 CTGCTTGCACCAGCAGCAGCTCTAGGGGGTGCACTCTCAACTTCTGTCCC 210

  scaffold186|s      75501 CTTGACTCCATT---TTTTCATTTACATTGTTACTAT 75534
                                   v v ---    i v   ii  v v i   
C rnd-5_family-        209 CTTGACTCAAGTGCGTTTTTAATTATGTTTTAATTAT 173

Matrix = 20p43g.matrix
Kimura (with divCpGMod) = 15.05
Transitions / transversions = 1.60 (16/10)
Gap_init rate = 0.04 (7 / 174), avg. gap size = 2.00 (14 / 7)


878 28.37 7.21 8.03 scaffold186|size574618 75429 76344 (498281) scaffold170|size558746_(dbseq-nr_246)_[277812,288266]#LTR/Gypsy 2181 3089 (7366) m_b1354s001i52 53079

  scaffold186|s      75429 GTATGGTACTGTACCTACAACA-CACCTCTTGCATCATCAGCAGCTCTAG 75477
                                    ii   -       -iiviv    vvi  vvii  i  v   
  scaffold170|s       2181 GTATGGTACCATAC-TACAACAATGGTGCTTGACCCAGAGACAACTGTAG 2229

  scaffold186|s      75478 GA-TGCACTCTC-AACTTCTGTCCCCTTG-AC---TCCATTTTTTCATTT 75521
                           v -   i i   -v   v  v  v v ii-  --- vi         v  
  scaffold170|s       2230 CAGTGCGCCCTCTCACTGCTTTCACATCACACATGTGTATTTTTTCAATT 2279

  scaffold186|s      75522 ACAT---TGTTACTATACCATCCCATCATGGGAATGGCCAAAACTCGGCC 75568
                               ---  v   ivi   i-             i    i      i i 
  scaffold170|s       2280 ACATCACTGATACCTCACCG-CCCATCATGGGAACGGCCGAAACTCAGTC 2328

  scaffold186|s      75569 CACAGACTGAAGTTCTGCCAACCCCCACATT--ACTGCCA---TGCCAAC 75613
                                    -    v -  -- i   i v  --  i   i---      v
  scaffold170|s       2329 CACAGACTG-AGTTAT-CC--CTCCCGCCTTGCACCGCCGTGTTGCCAAG 2374

  scaffold186|s      75614 AATAATAGGCAGCAGCGGGTGAATTTTCAGCTTTAGT--------TTTTG 75655
                             i   v      i  v   iv     vi vv v   --------     
  scaffold170|s       2375 AACAATTGGCAGCGGCCGGTATATTTTGGGGGTGAGTAATCAAGATTTTG 2424

  scaffold186|s      75656 T-TACCTCCACCATTTTTAATCATGTTTTGCATTGCACACCTCATTTTTT 75704
                            - vvi  i  v  -----  i  ii ---  iii   iv vv       
  scaffold170|s       2425 TCTTGTTCTACAAT-----ATTATACT---CACCACACGGCAAATTTTTT 2466

  scaffold186|s      75705 CCAATTGACTATCTGCCATCCTAGCAGTGGAACACCCACAGCTCTAGCTA 75754
                           i     i v  vi   viv    v   i i  ivvi  v i   viv i 
  scaffold170|s       2467 TCAATTAAATAGTTGCAGGCCTACCAGCGAAATCGTCAAAACTCAGTCCA 2516

  scaffold186|s      75755 CAGACTGAGTTTGTCCTCCTGCCCAACATCACCATCTTTCAAGCACCATA 75804
                                      v v v i     iviv i i    v  v v i  -- i 
  scaffold170|s       2517 CAGACTGAGTTAGGCATTCTGCCTTGGACCGCCATGTTGCCAACA--ACA 2564

  scaffold186|s      75805 AT--GCAGCAGCGGGTATATTTCAAGGGTTAGCTTTTCACTTCCTCTCCA 75852
                             --        v        viii    v  v v  i v-vv    i  
  scaffold170|s       2565 ATTGGCAGCAGCCGGTATATTGTGGGGGTAAGATATTTAA-AACTCTTCA 2613

  scaffold186|s      75853 -GTTCTACACATGATTTATGGTTTCACCGTTTTACCCATGTTTTTAGCTA 75901
                           -         --------------   --- v   i  --------- i 
  scaffold170|s       2614 TGTTCTACAC--------------CAC---TATACTCA---------CCA 2637

  scaffold186|s      75902 CATCTCAACATTTTCTTCAATTGAATACTTACAGTCAGACCAT--GGG-- 75947
                             iv  -- v    i i     i    v      --- v i  --   --
  scaffold170|s       2638 CACGTC--CTTTTTTTCCAATTAAATAGTTACAG---GTCTATACGGGCA 2682

  scaffold186|s      75948 -AACGGCCACAAATCAGCCCACAGATTGAGTTTGGCTTCCCGCCCCACAT 75996
                           -  iv   iv  v    i       i      v   v i    viiiv i
  scaffold170|s       2683 AAATTGCCGAAACTCAGTCCACAGACTGAGTTAGGCATTCCGCATTGGAC 2732

  scaffold186|s      75997 CTCTGCCTTGTCTACACTGATAGTCAGCAACAGGAATACTTTCAAGGTGA 76046
                            v i iv   i v v vii  v v    ii v  v   i   vii     
  scaffold170|s       2733 CGCCGTGTTGCCAAGAACAATTGGCAGCGGCCGGTATATTTTGGGGGTGA 2782

  scaffold186|s      76047 GTTTTTTATTTCCTCAACCTTTTT-AC-CCATT---TTCAGC-TATGTGG 76090
                            -    i  vvv    v i     -  - i   ---i   i -i    -v
  scaffold170|s       2783 G-TTTTCATGAACTCATCTTTTTTCACACTATTGTGCTCAACACATGT-T 2830

  scaffold186|s      76091 CAAATATTTTTCAATTAAATGCTTAT-TGTCTTACCACGGGAACAATCTC 76139
                            --  v            v iv   i-v    ----  v  v v    v 
  scaffold170|s       2831 C--ATTTTTTTCAATTAATTAGTTACAGGTCT----ACTGGCAAAATCGC 2874

  scaffold186|s      76140 ---AACTATG----CCG--ACAGACTGAGTTTGGCCTCCTATCCCACATT 76180
                           ---    vv ---- v --            v   -----  i  i v  
  scaffold170|s       2875 CGAAACTCAGTTCACAGACACAGACTGAGTTAGGC-----ATTCCGCCTT 2919

  scaffold186|s      76181 G--CCGCCTTGTCTACATTGACA---TACAGCAGCAGGTATCTTTTCCTA 76225
                            --     v   ivv  vvi   ---vi       v     v  v -vvi
  scaffold170|s       2920 GGACCGCCATGTTGCCAAGAACAATTGGCAGCAGCCGGTATATTGT-GGG 2968

  scaffold186|s      76226 GGTGAGTCTTTATTTGCTCAACCTTTTACCCATGTTTTA----GCTA--- 76268
                              i  ---v     i---  v  i  ---      i  ----i   ---
  scaffold170|s       2969 GGTAAG---ATATTTA---AAACTCTT---CATGTTCTACACCACTATAC 3009

  scaffold186|s      76269 -CACC-----TCAAATATTTTTCCATTTATAAACTTATGGCCCTTCCATG 76312
                           -    -----    vi     --  v   v v v   ii vi  v vi v
  scaffold170|s       3010 TCACCACATGTCAATCATTTT--CAATTAAATAGTTACAGGTCTACGGTC 3057

  scaffold186|s      76313 GGAATGGCCACAAATCAGCCCACAGATTGAGT 76344
                            i   v   iv  v    i       i     
  scaffold170|s       3058 GAAATCGCCGAAACTCAGTCCACAGACTGAGT 3089

Matrix = 20p43g.matrix
Kimura (with divCpGMod) = 32.91
Transitions / transversions = 0.93 (115/124)
Gap_init rate = 0.11 (102 / 915), avg. gap size = 1.36 (139 / 102)


379 26.06 3.86 6.14 scaffold186|size574618 76146 76378 (498247) C rnd-5_family-93#Unknown (2653) 761 534 m_b1354s001i53 53082

  scaffold186|s      76146 GCCGACAGACTGA-GTTTGGCCTCCTATCCCACATTGCCGCCTTGT---C 76191
                              v    ?    - i v       i -       i   v v i  --- 
C rnd-5_family-        761 GCCCACAGNCTGAAGCTGGGCCTCCCA-CCCACATCGCCTCATCGTGATC 713

  scaffold186|s      76192 TACATTGACATACAGCAGCAGGTATCTTTTCCTAG---GTGAGTCTTTAT 76238
                           v   ? ---   v  iii     iv- v   vv  ---      i    i
C rnd-5_family-        712 AACANT---ATAAAGTGACAGGTGG-TATTCAGAGATGGTGAGTTTTTAC 667

  scaffold186|s      76239 TTGCTCA-ACCTTTTACCCATG-TTTTAGCTACACCTCAAATATTTTTCC 76286
                           v v  iv- ?      -     -     ?i i  i     v ?    -- 
C rnd-5_family-        666 ATCCTTTTANCTTTTA-CCATGCTTTTANTTGCATCTCAATTNTTTT--C 620

  scaffold186|s      76287 ATTTATAAACTTATGGCCCTTCCATGGGAATGGCCACAAATCAGCCCACA 76336
                            v  iv v ? ? ivii vivi  ii   vi     ?  v     v ---
C rnd-5_family-        619 AATTGAATANTNACCATCACATCACAGGATCGGCCANAACTCAGCAC--- 573

  scaffold186|s      76337 GATTGAGTATTGAGTTTGGCCTCCTGTACACATCATTATCGT 76378
                           -     ?  --i    v  v     i v  v  i iiii   
C rnd-5_family-        572 -ATTGANTA--AAGTTGGGACTCCTATCCAAATTACCGCCGT 534

Matrix = 20p43g.matrix
Kimura (with divCpGMod) = 31.26
Transitions / transversions = 1.11 (30/27)
Gap_init rate = 0.08 (19 / 232), avg. gap size = 1.21 (23 / 19)


246 17.54 18.18 4.32 scaffold186|size574618 76355 76497 (498128) C rnd-3_family-259#Unknown (318) 177 16 m_b1354s001i54 53083

  scaffold186|s      76355 GCCTCCTGTACACATCATTATCGTTTGTAAGTGT----TATTTTTT---- 76396
                                 ? iv   v  ii ii ---  i      ---- v  i   ----
C rnd-3_family-        177 GCCTCCNGCTCACTTCGCTGCC---TGCAAGTGTAAGTTCTTCTTTGTGT 131

  scaffold186|s      76397 -TTTAATTACATTTCT---T--ATTTTAATTA-------TTTAT---CAT 76430
                           -        iv     --- --   ?i     -------     ---   
C rnd-3_family-        130 TTTTAATTATCTTTCTATTTGAATTNCAATTAACTTCNTTTTATTGCCAT 81

  scaffold186|s      76431 TGTATTGCAATTGTGTGTTGTTAGTGTACTGTTGAAAAT--AATCTTTGT 76478
                            ii        v i        i    i -i?vi     -- i    v  
C rnd-3_family-         80 TACATTGCAATAGCGTGTTGTTGGTGTGC-ANGAAAAATCAAGTCTTAGT 32

  scaffold186|s      76479 GTTGGTGTGGTCATTGGTC 76497
                                     ---?     
C rnd-3_family-         31 GTTGGTGTGG---NTGGTC 16

Matrix = 20p43g.matrix
Kimura (with divCpGMod) = 19.46
Transitions / transversions = 2.43 (17/7)
Gap_init rate = 0.11 (15 / 142), avg. gap size = 2.20 (33 / 15)

569 21.54 8.79 6.45 scaffold186|size574618 76393 76665 (497960) C rnd-1_family-365#Unknown (0) 281 3 m_b1354s001i55 53083

  scaffold186|s      76393 TTTTTTTAATTACATTT--CTTATTTTAATTATTTATCATTGTATTGCAA 76440
                             v   v    ?  v  --   vi   ---    -ii    ii       
C rnd-1_family-        281 TTATTTGAATTNCAATTAACTTCCTTT---TATT-GCCATTACATTGCAA 236

  scaffold186|s      76441 TTGTGTGTTGTTAGTGTACTGTTGAAAAT--AATCTTTGTGTTGGTG--- 76485
                            v    --    i    i -iivi     -- i    v         ---
C rnd-1_family-        235 TAGTGT--TGTTGGTGTGC-ACGAAAAATCAAGTCTTAGTGTTGGTGCGG 189

  scaffold186|s      76486 -TGGTCATTGGTCACATTTTTTGTGTGGGCCTGAAAATT--CA------- 76525
                           -     vvi   vi i     v       v      v  --  -------
C rnd-1_family-        188 ATGGTCCGCGGTAGCGTTTTTAGTGTGGGGCTGAAATTTGGCAGGGTGTG 139

  scaffold186|s      76526 -TTTTTCAGGCTTGTTCTTTGGAGGGATGGAGTGGCAGGCCTCAAAGAGA 76574
                           -i    ?     ii        ii     i  v   i ?   vi     -
C rnd-1_family-        138 GCTTTTNAGGCTCATTCTTTGGGAGGATGAAGGGGCGGNCCTGGAAGAG- 90

  scaffold186|s      76575 ATCAAAGTGTAGTA---ATAA-TATTGTAGTA-AACA-AATAAGTTGGAG 76618
                             i iii    v  ---i   -    v     - i  -     ----v  
C rnd-1_family-         89 ATTAGGATGTACTATGTGTAATTATTCTAGTAGAGCATAATAA----TAG 44

  scaffold186|s      76619 TGTCAATCATAGCTTGCTCATACCCTCTGGTAACCCAAGCTTATACT 76665
                             iv  i          v v  --   i ----     vv   i   
C rnd-1_family-         43 TGCGAACCATAGCTTGCACCTA--CTCCG----CCCAATGTTACACT 3

Matrix = 20p43g.matrix
Kimura (with divCpGMod) = 23.04
Transitions / transversions = 1.39 (32/23)
Gap_init rate = 0.10 (28 / 272), avg. gap size = 1.50 (42 / 28)


743 17.08 2.38 2.38 scaffold186|size574618 76648 76815 (497810) C rnd-5_family-2414#Unknown (2) 849 682 m_b1354s001i56 53084

  scaffold186|s      76648 GTAACCCAAGCTTATACTCCC--ATAGACAAACTGTACACTTTGGTGTCT 76695
                              i     v v? i    i --i   v i   i        ?   i  i
C rnd-5_family-        849 GTAGCCCAACCGNACACTCTCCTGTAGTCGAACCGTACACTTNGGTATCC 800

  scaffold186|s      76696 GGTACTAAACCATAACCCAACCATA-GCTT-CCTATAACCTAGCCATATG 76743
                                      i             -    -  i      i i  i  i 
C rnd-5_family-        799 GGTACTAAACCGTAACCCAACCATACGCTTACCCATAACCCAACCGTACG 750

  scaffold186|s      76744 ATTCCTGTAACCCACCTACACACTTCCTGTAGTCCATCTGTACACTATTT 76793
                           v             v iii i      v  ?    -  -   ? -     
C rnd-5_family-        749 CTTCCTGTAACCCAACCGTATACTTCCAGTNGTCC-TC-GTANA-TATTT 703

  scaffold186|s      76794 TCAGGAGCAATATAAGGCTAAT 76815
                            - v    v     v i     
C rnd-5_family-        702 T-ACGAGCTATATACGACTAAT 682

Matrix = 20p43g.matrix
Kimura (with divCpGMod) = 15.01
Transitions / transversions = 2.11 (19/9)
Gap_init rate = 0.04 (7 / 167), avg. gap size = 1.14 (8 / 7)

803 21.06 0.00 0.66 scaffold186|size574618 76666 76818 (497807) C rnd-5_family-2623#Unknown (0) 358 207 m_b1354s001i57 53084

  scaffold186|s      76666 CCCATAGACAAACTGTACACTTTGGTGTCTGGTACTAAACCATAACCCAA 76715
                             ii   v i   i        v   i  i           i        
C rnd-5_family-        358 CCTGTAGTCGAACCGTACACTTGGGTATCCGGTACTAAACCGTAACCCAA 309

  scaffold186|s      76716 CCATAGCTTCCTATAACCTAGCCATATGATTCCTGTAACCCACCTACACA 76765
                             i        vi     i i  i  i v    i        v iii i 
C rnd-5_family-        308 CCGTAGCTTCCAGTAACCCAACCGTACGCTTCCCGTAACCCAACCGTATA 259

  scaffold186|s      76766 CTTCCTGTAGTCCATCTGTACACTATTTTCAGGAGCAATATAAGGCTAAT 76815
                                v       ii i   v  -     i      v       i     
C rnd-5_family-        258 CTTCCAGTAGTCCGCCCGTAAAC-ATTTTTAGGAGCTATATAAGACTAAT 210

  scaffold186|s      76816 ACA 76818
                            i 
C rnd-5_family-        209 ATA 207

Matrix = 20p43g.matrix
Kimura (with divCpGMod) = 16.30
Transitions / transversions = 3.00 (24/8)
Gap_init rate = 0.01 (1 / 152), avg. gap size = 1.00 (1 / 1)


597 37.19 2.61 1.85 scaffold186|size574618 76839 77375 (497250) scaffold367|size149759_(dbseq-nr_371)_[23154,29698]#LTR/Copia 3054 3594 (2951) m_b1354s001i58 53085

  scaffold186|s      76839 ATCTGATTGATCATTTGTGCTGTGCGCTTCATAGCAAAG-AACAAATTTT 76887
                             i       v   v i i   iii    v  i  i   - v  i vi i
  scaffold367|s       3054 ATTTGATTGAGCATATATACTGCATGCTTAATGGCGAAGTACCAGAACTC 3103

  scaffold186|s      76888 TTGAATCGCTT--TTATCAGTGGCGTAGGAATGTGCAGTTTGTATAATAG 76935
                           vi vvi i   --  v  v   iii  i v i v  vi vi v ii iv 
  scaffold367|s       3104 ACGCCCCACTTGTTTTTCCGTGATATAAGCACGGGCCATGCGAACGACTG 3153

  scaffold186|s      76936 TCCACCAGGTAGATTCAACCTAACAATTAGGTCGATTATCTCTGAGCTTG 76985
                            iiv   v    v   i   vi  vi  -  vv    i  vii v  vv 
  scaffold367|s       3154 TTTTCCACGTAGCTTCGACCAGACCGTT-GGAGGATTGTCGTCGTGCGGG 3202

  scaffold186|s      76986 AGTGACAATGATGCTACTGTGATTGTTGATAGAGTGTAGAGTGGCACCGC 77035
                             i i i     v vi  i  v v   v  ivi i v     v vi  i 
  scaffold367|s       3203 AGCGGCGATGATCCGGCTATGCTGGTTTATGTGGCGAAGAGTCGGGCCAC 3252

  scaffold186|s      77036 CAATCAATTTCTGGTTAAAATTAGTGTTGGATACCTTAGGGAAGATACCA 77085
                            i  i i      i i   i i   i v i viii      v ii i  v
  scaffold367|s       3253 CGATTAGTTTCTGATCAAAGTCAGTATGGAAGGTTTTAGGGTAAGTGCCC 3302

  scaffold186|s      77086 GCA-CTG-ATGAAAATGATCCAAGACCAGAGAGAT-TGTCA--TGGCCTG 77130
                            ii-   -i  i  -    i v  vv -    iv - i   --  i -- 
  scaffold367|s       3303 GTGTCTGCGTGGAA-TGATTCCAGTGC-GAGAATTATATCAGCTGAC--G 3348

  scaffold186|s      77131 CTAC-ATGTGCTTAACACATGTATCCATGTATATCTTGTAACCACATCGA 77179
                           v   -i v   v iv ii - -     v i   i vv  ii v  i  v 
  scaffold367|s       3349 ATACCGTTTGCATGCCGTA-G-ATCCAGGCATACCGGGTGGCGACGTCTA 3396

  scaffold186|s      77180 CTAATAATAATTCATATCAGAATCCCTCAATAGCAAGGTAATCTTCAAAG 77229
                            i iv iv ivv i    i       i i vv  v v i     i i   
  scaffold367|s       3397 CCAGGAGAAGAGCGTATCGGAATCCCCCGAGCGCCACGCAATCTCCGAAG 3446

  scaffold186|s      77230 ACAATGTCTTTATGCACCTTGTCAAGATAACT-ATGATGCTTTTTAATTG 77278
                             i     iv i  v  i  v  i   -  i - i ii -   v iiv  
  scaffold367|s       3447 ACGATGTCCATGTGGACTTTTTCGAGA-AATTGACGGCG-TTTGTGGATG 3494

  scaffold186|s      77279 GTTTTCCCA--GTGTTAGTTCAGTCAGTGTAGCAAAGTC--CAATGCTAC 77324
                                v   --  -  i ivii  v vv vi  i     --     v  v
  scaffold367|s       3495 GTTTTACCACGGT-TTGGCATGGTGATGGAGGCGAAGTCTCCAATGGTAG 3543

  scaffold186|s      77325 TTGGGAATTCATCAGTGTGAACGAGGGATGCATTCTGAGAAGTGGCAATG 77374
                            v  i i   ii  vi vvv v   v vv  i  i vv  i i       
  scaffold367|s       3544 TGGGAAGTTCGCCACCGGCTAAGAGTGTAGCGTTTTTCGAGGCGGCAATG 3593

  scaffold186|s      77375 A 77375
                            
  scaffold367|s       3594 A 3594

Matrix = 20p43g.matrix
Kimura (with divCpGMod) = 42.73
Transitions / transversions = 1.31 (111/85)
Gap_init rate = 0.04 (20 / 536), avg. gap size = 1.20 (24 / 20)


3008 11.57 0.22 2.49 scaffold186|size574618 77581 78032 (496593) genome_7_16385#DNA 1 442 (0) m_b1354s001i59 53086

  scaffold186|s      77581 CCATAAAACCCGAATTATAAGTGCCGCCGGTGTATAAGTGCACACGGAGC 77630
                             i  v      i            v                     i  
  genome_7_1638          1 CCGTATAACCCGGATTATAAGTGCCCCCGGTGTATAAGTGCACACGGGGC 50

  scaffold186|s      77631 TAATGTCATGTACATTTGCTGTTTCTATGCATTCCCCCCTAGCTAAGTTC 77680
                               vi                     iiii    v   v          
  genome_7_1638         51 TAATTCCATGTACATTTGCTGTTTCTACATGTTCCACCCGAGCTAAGTTC 100

  scaffold186|s      77681 ATGGAGAACACATAAAACGTTTCTCCGTCTCATGCGCAACACTCCCATAC 77730
                                                           i v       v      i
  genome_7_1638        101 ATGGAGAACACATAAAACGTTTCTCCGTCTCACGAGCAACACGCCCATAT 150

  scaffold186|s      77731 GTGGAGCTCCCAGTAACTCCGGCTGATTGCTGAGTTACGTCCAAAACCCA 77780
                              v                     i    i           i      i
  genome_7_1638        151 GTGTAGCTCCCAGTAACTCCGGCTGGTTGCCGAGTTACGTCCGAAACCCG 200

  scaffold186|s      77781 AAAAACTCACATGCATCCCCATTACAACAAAAAATACAACACATCTCCGC 77830
                                         v  v v              i            v  
  genome_7_1638        201 AAAAACTCACATGCTTCACGATTACAACAAAAAACACAACACATCTCGGC 250

  scaffold186|s      77831 CCGGCCCGCAGAAAGCCCA-CGTTGAGCCCCCAACAGAAAGTCACATCTG 77879
                              i i------  v v  -    ----- iiivii vvv     v    
  genome_7_1638        251 CCGACT------AATCGCATCGTT-----CTTGTTGGTTTGTCACCTCTG 289

  scaffold186|s      77880 GCGGGAAACCGTACCGTACTGTACAATAAAGTAAAAATAATAAGGTGTTA 77929
                                              i                             i
  genome_7_1638        290 GCGGGAAACCGTACCGTACCGTACAATAAAGTAAAAATAATAAGGTGTTG 339

  scaffold186|s      77930 TGGATACCTGCCGTGTTAAAAACACTAACTTGCACCGGATTATAAGTTCC 77979
                           i       i                        i                
  genome_7_1638        340 CGGATACCCGCCGTGTTAAAAACACTAACTTGCGCCGGATTATAAGTTCC 389

  scaffold186|s      77980 GCCAAATTGTATCTTTTGTACATTTGCGTGCACTTATAATCCAGGTTTTA 78029
                              i  v                   i               i    v  
  genome_7_1638        390 GCCGAAATGTATCTTTTGTACATTTGTGTGCACTTATAATCCGGGTTATA 439

  scaffold186|s      78030 CGG 78032
                              
  genome_7_1638        440 CGG 442

Matrix = 20p43g.matrix
Kimura (with divCpGMod) = 9.97
Transitions / transversions = 1.43 (30/21)
Gap_init rate = 0.03 (12 / 451), avg. gap size = 1.00 (12 / 12)


3915 27.22 3.30 2.23 scaffold186|size574618 78033 79276 (495349) scaffold312|size187761_(dbseq-nr_665)_[13588,18807]#LTR 93 1349 (3871) m_b1354s001i60 53087

  scaffold186|s      78033 TAGTCTTGATCAGCAGCAAACAGCCATGGGCGTGAGGCCCAACTTTACAG 78082
                                iv vi   v v vv            i   i       vii   v
  scaffold312|s         93 TAGTCCGGTCCAGGATCTCACAGCCATGGGCATGAAGCCCAACACCACAC 142

  scaffold186|s      78083 CTCTCTCAGAGATG-GATAATCATCCCAGAGAGAGGAAATT---TCACTA 78128
                                         - v v -    i v -   i iiv  i---    -i
  scaffold312|s        143 CTCTCTCAGAGATGTGCTTA-CATCTCTG-GAGGGAGTATCCAGTCAC-G 189

  scaffold186|s      78129 TCAGCAAAA----ATCAATGCATTGGCTGATGGTACTGATAAGTATGTAG 78174
                                  i ----i   i ---     iiv      i-   v   i    
  scaffold312|s        190 TCAGCAAGACTGTGTCAGT---TTGGCCACTGGTACC-ATATGTACGTAG 235

  scaffold186|s      78175 CATACTCAATGTCTACATGAATGCAAACTGATGCACTTT-ACTTGAGTCT 78223
                                  i        i   i  iiv  i- ii      - ii i  i  
  scaffold312|s        236 CATACTCGATGTCTACGTGAGTGTGTACC-ACACACTTTTATCTAAGCCT 284

  scaffold186|s      78224 A---------ATTTTTGGTATACGTTTACTTCCTCGTTTTCACACAAAAC 78264
                            ---------  v   i   v iivv         v             i
  scaffold312|s        285 ATTGAGGTGAATATTTAGTAAATAAATACTTCCTCCTTTTCACACAAAAT 334

  scaffold186|s      78265 AGCCATATGTATGGGCAGGACACTCTTCCCCTCCATGGCAAGCATCACTC 78314
                           i  ii    ii                            i      i   
  scaffold312|s        335 GGCTGTATGCGTGGGCAGGACACTCTTCCCCTCCATGGCGAGCATCGCTC 384

  scaffold186|s      78315 TGCCATGTACAAACAAAGTAG-AAACTTATCTAAACAACTCCACCTTCCA 78363
                                  v  i      i   -      i               i  ivv
  scaffold312|s        385 TGCCATGAACGAACAAAATAGAAAACTTGTCTAAACAACTCCACTTTTAT 434

  scaffold186|s      78364 ATT-TCTTCAAATGATGAGATCGAGAAAAATGACAAAAGGTAAGAAGGTC 78412
                           v  -   iv   ii v   i v        i    vi      i   v  
  scaffold312|s        435 CTTGTCTCAAAACAAAGAGGTGGAGAAAAACGACATGAGGTAAAAAGCTC 484

  scaffold186|s      78413 AAACAATTCTTGAAACAATTTATATTTATGAATTGT-TGTACTGGGGTAA 78461
                           i  v  iiiiv iv     ii  vi     iv    - vi          
  scaffold312|s        485 GAAAAACCTCGGGTACAATCCATCCTTATGGCTTGTCTTCACTGGGGTAA 534

  scaffold186|s      78462 GTGAAAAGGT-TTAACACTACAACAGATCTCTGCGTATGATGACACATGT 78510
                              i    v -     i                      v i v  i   
  scaffold312|s        535 GTGGAAAGTTCTTAACGCTACAACAGATCTCTGCGTATGTTAAGACGTGT 584

  scaffold186|s      78511 GGTTAATCCCTCTCGTAACATTAGGATAATGTTACCATTGCCATTCATCA 78560
                               iiiv    v   viii  ivi   v           i    vi   
  scaffold312|s        585 GGTTGGCGCCTCACGTTGTGTTGTAATACTGTTACCATTGTCATTGGTCA 634

  scaffold186|s      78561 TCAGCAAATGTGTAAAGGATTATCAGTTCTTACTCTCAACCTGGGTTCGA 78610
                            v i   vv   vi ii  i i  i    i     i    i vv   v -
  scaffold312|s        635 TGAACAATAGTGAGAGAGACTGTCGGTTCCTACTCCCAACTTCCGTTGG- 683

  scaffold186|s      78611 AACCGGTTT-TCCCTCAAAACTTGTTGTCCCCGGAGCAAAGTCATCTGAC 78659
                           -  v  iii- i i   i     ivv            v           
  scaffold312|s        684 -ACGGGCCCATTCTTCAGAACTTAGAGTCCCCGGAGCATAGTCATCTGAC 732

  scaffold186|s      78660 CTAGAATCCTGCATTGGCATGAGTGAAT--TGATTGTCACGATGCTCGCT 78707
                               v     vv  iv            -- v  vi   i   i i i  
  scaffold312|s        733 CTAGCATCCTTAATCTGCATGAGTGAATGATCATAATCATGATACCCACT 782

  scaffold186|s      78708 AGAACGTGTAAGTGCCTGTGGGTCAGCCTTTAGTGGCACAATGTAAAG-- 78755
                           vi   i  i v       ii i  v  i    v          v  i --
  scaffold312|s        783 TAAACATGCATGTGCCTGCAGATCTGCTTTTATTGGCACAATGAAAGGTA 832

  scaffold186|s      78756 TACCAGAACAAGGGCAATCAACAAAGGTTTGGGTGAGTGTAGATTGAATG 78805
                               v    v i          v    iv     vv  i   v   v   
  scaffold312|s        833 TACCTGAACCAAGGCAATCAACCAAGGCGTGGGTTTGTATAGTTTGTATG 882

  scaffold186|s      78806 ACTTGCATTGCAATGGCCAGTGCTGTAGGGTATACTATACAGTGAACAGC 78855
                             v     i   i  vi  i i    iv     i vvi       v v i
  scaffold312|s        883 ACATGCATCGCAGTGTTCAATACTGTGTGGTATGCATCACAGTGACCTGT 932

  scaffold186|s      78856 AGTTATTTACTTATAGTCTACTGAGAAACCTTTGCAGAGGATTGTGCTTA 78905
                           ii iv vi   i  ii  v -- iii  i      i     v       v
  scaffold312|s        933 GATCCTACACTCATGATCAA--GGAGAATCTTTGCGGAGGAGTGTGCTTT 980

  scaffold186|s      78906 CAAGGATCTATACCACATAA-GAATTAATTCACAGAGTTCATTTTGATTG 78954
                           i--v       vv     i - v   v   iviiv i v    v v    
  scaffold312|s        981 T--TGATCTATTGCACATGATGCATTCATTTCTGTAATGCATTGTTATTG 1028

  scaffold186|s      78955 T--AGTGGGCTGCTCATTGCTCATTGAACAAACGCTCTCAGT--AGATCA 79000
                            -- i  ---------i       ii i     ii   -   --   -  
  scaffold312|s       1029 TCAAATG---------CTGCTCATCAAGCAAACATTCT-AGTTGAGA-CA 1067

  scaffold186|s      79001 TTGCAAATT-TCATT--TAGAAATGTATACTACCATGCCATATAGACATC 79047
                             v v    -i    --v        v  i ii    i v i   ii   
  scaffold312|s       1068 TTTCTAATTGCCATTGAGAGAAATGTTTATTGTCATGTCTTGTAGGTATC 1117

  scaffold186|s      79048 AGATATGACAAGGATAGCAACACGGCCCAAATTGCATGAACTCCATGCCA 79097
                           vv i vi   ivi      viii    vi v     v iv viiv   v 
  scaffold312|s       1118 CTACAAAACAGCAATAGCACTGTGGCCAGACTTGCAGGGTCATTTTGCAA 1167

  scaffold186|s      79098 A-TATTTTGGCTCTCTTATTCTTTATCAAAA-CAAGCACTACATGTGTCA 79145
                            - ii       v    i          i  -     vi  iivi i   
  scaffold312|s       1168 ATTGCTTTGGCTATCTTGTTCTTTATCAGAATCAAGCTTTATGAATATCA 1217

  scaffold186|s      79146 ACACATGCCCATGCCTTGAGGATCTCAAATAGTAGTTGAG-CATCAATCA 79194
                                  ii     v    iiiii     i  i  i    -     v  v
  scaffold312|s       1218 ACACATGTTCATGCATTGAAAGCTTCAAACAGCAGCTGAGTCATCACTCT 1267

  scaffold186|s      79195 AACTTCTATGTCTGTGCTGGGATAAATGGATAATGAAGCA---GTTTTTT 79241
                                vi    i   i   i iv  ii   viii    ii---  i i  
  scaffold312|s       1268 AACTTGCATGTTTGTACTGAGGGAAGCGGAAGGCGAAGTGAATGTCTCTT 1317

  scaffold186|s      79242 GCTCCTTTTTCCTTTCTTCCTTTATGTCTTCCTTC 79276
                             v i i i iv  v  ---  i  v  i      
  scaffold312|s       1318 GCACTTCTCTTGTTGCT---TTCATTTCCTCCTTC 1349

Matrix = 20p43g.matrix
Kimura (with divCpGMod) = 32.15
Transitions / transversions = 1.63 (205/126)
Gap_init rate = 0.04 (49 / 1243), avg. gap size = 1.41 (69 / 49)


26 5.41 2.56 0.00 scaffold186|size574618 79277 79315 (495310) (CTTT)n#Simple_repeat 1 40 (0) m_b1354s252i0 53088

  scaffold186|s      79277 CTTT-TTTCTTCTTTTCTTTCTTTCTTTCTTTCTTTCTTT 79315
                               -      ii                           
  (CTTT)n#Simpl          1 CTTTCTTTCTTTCTTTCTTTCTTTCTTTCTTTCTTTCTTT 40

Matrix = Unknown
Transitions / transversions = 1.00 (2/0)
Gap_init rate = 0.03 (1 / 38), avg. gap size = 1.00 (1 / 1)


404 27.07 8.33 8.62 scaffold186|size574618 79316 79699 (494926) scaffold312|size187761_(dbseq-nr_665)_[13588,18807]#LTR 1321 1703 (3517) m_b1354s001i61 53087

  scaffold186|s      79316 CTTTCTTTCTTCCTTTCTTTTCTTTCGTCTGGTTTCTTATCTTTTCCAGG 79365
                              iii  v  v     v    i i v     v v   --i v       
  scaffold312|s       1321 CTTCTCTTGTTGCTTTCATTTCCTCCTTCTGGATACTT--TTGTTCCAGG 1368

  scaffold186|s      79366 GTTCTGGTTTCACATGTTCTCCAGTTTAGCTTTCTTTATTTGTCAGGGTC 79415
                            v         vv     i     -----------      v  vi    
  scaffold312|s       1369 GATCTGGTTTCTAATGTTTTCCAG-----------TTATTTTTCCAGGTC 1407

  scaffold186|s      79416 ATAAACCATGG-TTTCTTCA----------------------GGACTAGC 79442
                             vi       - v     v----------------------        
  scaffold312|s       1408 ATCGACCATGGATGTCTTCCCCTCCATGGGTAGACATATTTTGGACTAGC 1457

  scaffold186|s      79443 CATGCATGCATTATGTACTCACTATAAATGGAGGTGTATCTGGGCCAAAT 79492
                                 v       v        -----i   ----  v  vi--  i  
  scaffold312|s       1458 CATGCAAGCATTATCTACTCACT-----CGGA----TAGCTCA--CAGAT 1496

  scaffold186|s      79493 ACACTAGAGCCTGACTAGTTCAAGTAC-TGGCTAAAAATTTA-ACC-GAT 79539
                           vv i viv         vv        -    -   v  v  - i -i  
  scaffold312|s       1497 TAATTCACGCCTGACTATATCAAGTACATGGC-AAATATATACATCAAAT 1545

  scaffold186|s      79540 GCGGTCTGTTTGG-CATTGCCAGAACAGCTTCAGCATTCTAGTTTAGTTT 79588
                           iivv         -   i   vv     i ---ii    ----    vv 
  scaffold312|s       1546 ATCTTCTGTTTGGACATCGCCTCAACAGTT---ATATTC----TTAGAAT 1588

  scaffold186|s      79589 CACAATAGCAACGGTGGATTGCGGGCAGTCAGCTTCACTGCTCTTAATCA 79638
                              vv  v   v v v    v ivv  ivvii iv      -v       
  scaffold312|s       1589 CACCCTATCAAGGTTTGATTCCATTCAAAGGACCACACTGC-ATTAATCA 1637

  scaffold186|s      79639 -ACTTAATCTTGAGTTTATGAGTTTTGAAGGAAGGAGTGGCATCCTTCTT 79687
                           - vv ivvivi i    ivv i v v v          iv       ivi
  scaffold312|s       1638 CAGATGCATGCGGGTTTGGTAATATGGCAGGAAGGAGTATCATCCTTTAC 1687

  scaffold186|s      79688 CT----TTTTCCTATC 79699
                             ----       i  
  scaffold312|s       1688 CTGTACTTTTCCTGTC 1703

Matrix = 20p43g.matrix
Kimura (with divCpGMod) = 32.00
Transitions / transversions = 0.64 (37/58)
Gap_init rate = 0.11 (41 / 383), avg. gap size = 1.59 (65 / 41)

390 26.26 7.43 3.83 scaffold186|size574618 79666 79867 (494758) scaffold312|size187761_(dbseq-nr_665)_[13588,18807]#LTR 3632 3840 (1380) m_b1354s001i62 53087

  scaffold186|s      79666 AGGAAGGAGTGGCATCCTTCTTCTTTTTCCTATC-CTTCGCATTGTCTGT 79714
                                v    iv  ii   i i      vvi i -   vi    v  v  
  scaffold312|s       3632 AGGAATGAGTATCACTCTTTTCCTTTTTAACACCTCTTAACATTTTCAGT 3681

  scaffold186|s      79715 TAATCAATTGC----TTAGA---TTGT----GACCACCAGTCAAAAT--T 79751
                             i    i  i---- v  i---    ----   i v          --v
  scaffold312|s       3682 TAGTCAACTGTATGTTGAGGGTTTTGTAATCGACTAACAGTCAAAATAAG 3731

  scaffold186|s      79752 TGACTTTCCAAATCATGGACAAATGTACCTGGTCTTCGTGTGTACTTA-C 79800
                            v  v      v  v        i v vi vi i  -i i -  i  i- 
  scaffold312|s       3732 TCACATTCCAATTCTTGGACAAACGGAATTTATTTT-ATAT-TATTTGTC 3779

  scaffold186|s      79801 TGTGTGTGAAAGCAATCAAACATTTTGCATGAAATTTTATTCTACCACAA 79850
                           vi   -                  viiv  v  i---- v   ii i - 
  scaffold312|s       3780 AATGT-TGAAAGCAATCAAACATTGCAAATCAAG----AGTCTGTCGC-A 3823

  scaffold186|s      79851 AATATCATTTGCGCAGA 79867
                                       i    
  scaffold312|s       3824 AATATCATTTGCACAGA 3840

Matrix = 20p43g.matrix
Kimura (with divCpGMod) = 31.46
Transitions / transversions = 1.32 (29/22)
Gap_init rate = 0.07 (14 / 201), avg. gap size = 1.64 (23 / 14)


269 13.77 8.43 12.50 scaffold186|size574618 80369 80451 (494174) scaffold367|size149759_(dbseq-nr_371)_[23154,29698]#LTR/Copia 6334 6413 (132) m_b1354s001i63 53089

  scaffold186|s      80369 AGTGAGTCTAGGCTCAT-AATG-TGGCAGAGGAGATGAAAAGGAGATGCT 80416
                                v vv      i -i   -           -   ii          
  scaffold367|s       6334 AGTGACTAAAGGCTCGTTGATGGTGGCAGAGGAG-TGAGGAGGAGATGCT 6382

  scaffold186|s      80417 C-----TGGAGGATCTCTCCCTCTCCCTTCAGAATGAAGG 80451
                            -----     ---------       i    vi      
  scaffold367|s       6383 CGACCATGGAG---------CTCTCCCCTCAGCGTGAAGG 6413

Matrix = 20p43g.matrix
Kimura (with divCpGMod) = 12.21
Transitions / transversions = 1.50 (6/4)
Gap_init rate = 0.16 (13 / 82), avg. gap size = 1.31 (17 / 13)


639 17.82 6.87 1.45 scaffold186|size574618 80489 80619 (494006) C rnd-5_family-3648#Unknown (2) 142 5 m_b1354s001i64 53090

  scaffold186|s      80489 AAAAAGAGGAATGTTTGGT--------GGATCCCTAGAGGAAAGCTCCAA 80530
                               i         ?  i --------iiv             i   v  
C rnd-5_family-        142 AAAAGGAGGAATGTNTGATTCCACAAAAACTCCCTAGAGGAAAACTCGAA 93

  scaffold186|s      80531 AACTTCTACAA-CACAAGGTGTTTGGTGCCTTGTCTTTGCTTGGGGAGGT 80579
                              i       -         v --  v         i  ii       i
C rnd-5_family-         92 AACCTCTACAAACACAAGGTGGT--GTTCCTTGTCTTCGCCCGGGGAGGC 45

  scaffold186|s      80580 GGAAAAGGGTTCAAGCACATTAAGGTTGCCCACTTTCATT 80619
                                            i iv     ii  vv v   i  
C rnd-5_family-         44 GGAAAAGGGTTCAAGCATACGAAGGTCACCATCGTTCGTT 5

Matrix = 20p43g.matrix
Kimura (with divCpGMod) = 16.18
Transitions / transversions = 1.88 (15/8)
Gap_init rate = 0.03 (4 / 130), avg. gap size = 2.75 (11 / 4)


2328 31.78 0.84 1.70 scaffold186|size574618 80617 81445 (493180) C scaffold312|size187761_(dbseq-nr_665)_[118269,124269]#LTR/Gypsy (598) 5403 4582 m_b1354s001i65 53091

  scaffold186|s      80617 ATTATCAATATGGAATAACATTATGTATGTTGATGAACTCAGTGATACCA 80666
                             i v i   i  v vv  vi ii           vii  i     v  i
C scaffold312|s       5403 ATCAACGATACGGCAGCACCCTGCGTATGTTGATGCGTTCGGTGATCCCG 5354

  scaffold186|s      80667 GGGCACAATTCAATGGT-AAGCATGTCATTAACATGGGCTTGCTCTATGT 80715
                           vvi i     v   i  -   i- vi    i  i  ii vi i  v   v
C scaffold312|s       5353 TCACGCAATTGAATAGTTAAGT-TTCCATTGACGTGAACACGTTCAATGG 5305

  scaffold186|s      80716 TGTGAGGACCAGTAGTTCTTACTCCCAGCTTAGTCGGGTTGTGCAC-TTC 80764
                              i      vvii             i      i           -   
C scaffold312|s       5304 TGTAAGGACCTTCGGTTCTTACTCCCAACTTAGTTGGGTTGTGCACTTTC 5255

  scaffold186|s      80765 CTCAGAACTTGCTGACCCAGAGCATAGTCATATTGATGTTGCTTCCTGTT 80814
                           i       i  i  v  ii             v   ii i       i  
C scaffold312|s       5254 TTCAGAACCTGTTGTCCTGGAGCATAGTCATAGTGACATCGCTTCCTATT 5205

  scaffold186|s      80815 GG--CGTGGTAAAGGTTGTCATTAAAATACTGTTCACAAATCTGTACTAT 80862
                             --   v i   --  v       v  iv     i i  ivi  i v  
C scaffold312|s       5204 GGCACGTCGCAAA--TTCTCATTAACATGATGTTCGCGAACACGTGCAAT 5157

  scaffold186|s      80863 GGCTTGCCAGTCCGCAATCAGCAGGACAGTCAAGAACATGTTGTGGCAAA 80912
                              i     i  v         i v  iv    i     i ivivvv   
C scaffold312|s       5156 GGCCTGCCAATCAGCAATCAGCGGCACGTTCAAAAACATATCCCTTGAAA 5107

  scaffold186|s      80913 ATGTGAGAGTCCCTGGAGTGCTGCCTAATGTGGAGGCTATTGTCACTTGC 80962
                            v ii    ii       ii  v    iv  i v   v iv  viivi  
C scaffold312|s       5106 AGGCAAGAGCTCCTGGAGCACTTCCTAGGGTAGTGGCAACAGTGGTGCGC 5057

  scaffold186|s      80963 ATGTCATGCATTGCAGTCACCAAAGCCTGGTTGACAATGTCTCCGGCCTG 81012
                              v i     v  v   i i iv  v vi ii iv       vv     
C scaffold312|s       5056 ATGGCGTGCATAGCTGTCGCTAGTGCATCATCAATTATGTCTCGTGCCTG 5007

  scaffold186|s      81013 TGTCATACTCTGTTGTGGATTACTATTGAGCAATACTCATAAAACATTGC 81062
                           v      i i   v v     ivv  vv vi  vii  i  iv       
C scaffold312|s       5006 AGTCATATTTTGTGGAGGATTGGAATGCACTAAGGTTCGTAGCACATTGC 4957

  scaffold186|s      81063 CCACTGTTTGGTGCATATGTTCGCAAATTGAATGCGACTGCAGATTCTTG 81112
                            i     i  i     viv      i i  v  vi     vi        
C scaffold312|s       4956 CTACTGTCTGATGCATTCTTTCGCAGACTGCATTTGACTGAGGATTCTTG 4907

  scaffold186|s      81113 GACATAAACTGCACATCTTTCATGTCAAA-ACTATGGAGAGCAATAGGAA 81161
                           vvvi vi viiv     i  v   iii  - v vivi v i v  v    
C scaffold312|s       4906 CTGGTTGAGCAAACATCCTTGATGCTGAACAATTCCAATAACCATTGGAA 4857

  scaffold186|s      81162 --AGGTGCCTCAAATGAACTCACCGTCTCTATCGTGTACAGAACAAGTAG 81209
                           -- iv    ---      i     vi  i i  i  v   v   ivi v 
C scaffold312|s       4856 TGAACTGCC---AATGAATTCACCCCCTTTGTCATGGACACAACGCATTG 4810

  scaffold186|s      81210 AGCATGGATAGCAGCAAAGCCAACTCTGTATGAACTTGTCCCTTATGTGG 81259
                           iv iv     i i           vi  ii          v vv     v
C scaffold312|s       4809 GTCGGGGATAACGGCAAAGCCAACATTGCGTGAACTTGTCGCGAATGTGT 4760

  scaffold186|s      81260 CATGAAGTCTTGTTGTCAACCCTGATCAAATCAATTAAATTGGATACTGT 81309
                           ivv vv     i  i  i ii     v iv  i i  i   i  vi i  
C scaffold312|s       4759 TTGGCTGTCTTATTATCGATTCTGATAAGTTCGACTAGATTAGAAGCCGT 4710

  scaffold186|s      81310 GTTGGTATATGTAAGTGAATTGAACTCAACCTTTCTATTGTTGACCTTGA 81359
                             iii ii    v    v                 viiii          
C scaffold312|s       4709 GTCAATGCATGTTAGTGCATTGAACTCAACCTTTCGGCCATTGACCTTGA 4660

  scaffold186|s      81360 CCAGCCATGGTCCAATCAAGTTGATTGCCTGATTGCGACTTGATCTCAAG 81409
                            ivv   v        v i  i  -  -------  i    vv  i    
C scaffold312|s       4659 CTTCCCAAGGTCCAATGAGGTCGA-TG-------GCAACTTCTTCCCAAG 4618

  scaffold186|s      81410 GTGCTATTCCTTTTTTCCTTTCAAGTAGTAGGCCAT 81445
                               v    vivi  ii  i  ii i ii iv    
C scaffold312|s       4617 GTGCAATTCGCACTTCTCTCTCGGGCAACAATCCAT 4582

Matrix = 20p43g.matrix
Kimura (with divCpGMod) = 36.53
Transitions / transversions = 1.38 (150/109)
Gap_init rate = 0.02 (19 / 828), avg. gap size = 1.11 (21 / 19)


850 5.26 0.00 1.75 scaffold186|size574618 81544 81659 (492966) C rnd-4_family-406#Unknown (0) 114 1 m_b1354s001i68 53092

  scaffold186|s      81544 CCAAGAATCTGCCTTACTTAGTACCCCTAGGTACTAAAAACTAAAAGAAT 81593
                                    i      i                       -     -   
C rnd-4_family-        114 CCAAGAATCCGCCTTATTTAGTACCCCTAGGTACTAAAAA-TAAAA-AAT 67

  scaffold186|s      81594 CCTTTACCTAAAACATAAAGGTAAAATCCCAAGAAGCAAGGACTCCCCAG 81643
                                        i v                 ?i               
C rnd-4_family-         66 CCTTTACCTAAAATAGAAAGGTAAAATCCCAAGNGGCAAGGACTCCCCAG 17

  scaffold186|s      81644 AAAAAGGGCTCCATTG 81659
                           i               
C rnd-4_family-         16 GAAAAGGGCTCCATTG 1

Matrix = 20p43g.matrix
Kimura (with divCpGMod) = 4.69
Transitions / transversions = 5.00 (5/1)
Gap_init rate = 0.02 (2 / 115), avg. gap size = 1.00 (2 / 2)


332 9.45 0.00 3.77 scaffold186|size574618 81534 81588 (493037) scaffold360|size312727_(dbseq-nr_717)_[58593,65069]#LTR/Gypsy 6061 6113 (364) m_b1354s001i66 53093

  scaffold186|s      81534 GTGACATAGGCCAAGAATCTGCCTTACTTAGTACCCCTAGGTACTAAAAA 81583
                                              v     -i  v        i     -    v
  scaffold360|s       6061 GTGACATAGGCCAAGAATCAGCCTT-TTTTGTACCCCTGGGTAC-AAAAC 6108

  scaffold186|s      81584 CTAAA 81588
                                
  scaffold360|s       6109 CTAAA 6113

Matrix = 20p43g.matrix
Kimura (with divCpGMod) = 10.09
Transitions / transversions = 0.67 (2/3)
Gap_init rate = 0.04 (2 / 54), avg. gap size = 1.00 (2 / 2)

306 21.39 10.18 7.60 scaffold186|size574618 81535 81701 (492924) scaffold7|size730406_(dbseq-nr_160)_[96026,102513]#LTR/Gypsy 1 171 (6317) m_b1354s001i67 53093

  scaffold186|s      81535 TGACATAGGCCAAGAATCTGCCTTACTTAGTACCCCTAGGTACTAAAAAC 81584
                                             v     -i  v        i     -    v 
  scaffold7|siz          1 TGACATAGGCCAAGAATCAGCCTT-TTTTGTACCCCTGGGTAC-AAAACC 48

  scaffold186|s      81585 TAA-------AAGAATC--CTTTACCTAAAACATAAAGGTA-AAATCCCA 81624
                              ------- i     -- i  vii i  v v -ii    -   v  i 
  scaffold7|siz         49 TAAATAGAGCAGGAATCAGCCTTTTTTGAACCCT-GGGGTACAAAACCTA 97

  scaffold186|s      81625 A--GAAGCA-----AGGACTCCCCAGAAAAAGGGCTCCATTGCCCTGGAT 81667
                            -- i    -----     -   v  v ii  i -    iiv   --  i
  scaffold7|siz         98 AATGGAGCATTCTCAGGAC-CCCAAGTAGGAGAG-TCCACCTCCC--GAC 143

  scaffold186|s      81668 CAAAGAGGCGTGGACACCCCAACAGAGCAGTCCA 81701
                           ------   i     v        vi v   i  
  scaffold7|siz        144 ------GGCATGGACTCCCCAACATGGAAGTTCA 171

Matrix = 20p43g.matrix
Kimura (with divCpGMod) = 24.83
Transitions / transversions = 1.54 (20/13)
Gap_init rate = 0.11 (18 / 166), avg. gap size = 1.67 (30 / 18)


1063 15.68 9.90 7.42 scaffold186|size574618 81683 81985 (492640) scaffold360|size312727_(dbseq-nr_717)_[58593,65069]#LTR/Gypsy 114 423 (6054) m_b1354s001i69 53093

  scaffold186|s      81683 ACCCCAA-CAGAGCAGTCCATTGCCCTACTCCCAGAGGCATGGACTCCCC 81731
                                  -i  iiv      i-------     i v              
  scaffold360|s        114 ACCCCAAGTAGGAGAGTCCAC-------CTCCCGGCGGCATGGACTCCCC 156

  scaffold186|s      81732 AATCCCCAACACAGAAGTCCATAGCCCTCAAACAAGGGGACACCCTTGAG 81781
                             -------  ii     i  v i   -        i i           
  scaffold360|s        157 AA-------CATGGAAGTTCAGAACCC-CAAACAAGAGAACACCCTTGAG 198

  scaffold186|s      81782 ---------------------AAGGGTATAAACATACCAGCATTGTGTAG 81810
                           ---------------------        i         -i         
  scaffold360|s        199 GAAGATCTGAACATCTTTAAGAAGGGTATGAACATACCA-TATTGTGTAG 247

  scaffold186|s      81811 G-TTCTACACAATGTTCGTTTTCAACAAATTGGAC-GGAATGACAATTT- 81857
                           i-v           v      v  v iv-      -   i  -  i  i-
  scaffold360|s        248 AAGTCTACACAATGATCGTTTGCATCGT-TTGGACTGGAGTG-CAGTTCC 295

  scaffold186|s      81858 ACTGCCCTTCCATCCTCACAATTGTACAGAAATA-AGCTCATAAAAACAA 81906
                                 i                   i -     -           v i 
  scaffold360|s        296 ACTGCCTTTCCATCCTCACAATTGTATA-AAATATAGCTCATAAAATCGA 344

  scaffold186|s      81907 TTCTTTGACACCTGTCGAAACTACCTATAAAAATCCTGCTTACTCTTTTT 81956
                           v    i                      --  v ii   v iv v     
  scaffold360|s        345 ATCTTCGACACCTGTCGAAACTACCTAT--AATTTTTGCGTGATATTTTT 392

  scaffold186|s      81957 TGCAACCGAAT----GGCTCAGGTCATGACCTA 81985
                            i i   --  ----           iv i   
  scaffold360|s        393 TACGACC--ATTTTCGGCTCAGGTCACTATCTA 423

Matrix = 20p43g.matrix
Kimura (with divCpGMod) = 15.81
Transitions / transversions = 1.93 (29/15)
Gap_init rate = 0.10 (30 / 302), avg. gap size = 1.77 (53 / 30)


1510 17.78 10.05 1.43 scaffold186|size574618 81973 82360 (492265) C scaffold11|size2099203_(dbseq-nr_337)_[1432380,1438715]#LTR/Gypsy (5915) 421 1 m_b1354s001i70 53094

  scaffold186|s      81973 AGGTCATGACCTAAGCCATTTGGAGATAAAAATATTAAATACTGTTTTTG 82022
                             i vi           i                i       ivv  v  
C scaffold11|si        421 AGATAGTGACCTAAGCCGTTTGGAGATAAAAATACTAAATACCTATTATG 372

  scaffold186|s      82023 TAGGTAAACGTGTTACAACTTAGTTGGTGTTGATAAATTGTGAGCTTATT 82072
                              i    v   v  i ivv v    i  vvii                 
C scaffold11|si        371 TAGATAAAGGTGATATAGAATTGTTGATGAAAGTAAATTGTGAGCTTATT 322

  scaffold186|s      82073 GTTTATTGATTA-AATGAGCAAATGAGGATGGAAGGGCAATGCAATCCCT 82121
                                 vi    -     i      v                        
C scaffold11|si        321 GTTTATGAATTACAATGAACAAATGTGGATGGAAGGGCAATGCAATCCCT 272

  scaffold186|s      82122 TTCATCCTTAAACGAAACAATGGGATTTTGTGTAGA-TTCTACAC--ATC 82168
                                   v             v            i-        --  -
C scaffold11|si        271 TTCATCCTAAAACGAAACAATGTGATTTTGTGTAGGTTTCTACACCAAT- 223

  scaffold186|s      82169 CCTGGTATGTTTATACCCTTCTC-TAGAGGGTTTTCTCTCCAGGG---GT 82214
                           -           v          - v      v    vv vi   ---  
C scaffold11|si        222 -CTGGTATGTTTCTACCCTTCTCTTTGAGGGTGTTCTGACAGGGGGCAGT 174

  scaffold186|s      82215 GTTCTCC----------------------TGTTGCTT---AGATCCAAAG 82239
                            iiv   ----------------------  i    i---          
C scaffold11|si        173 GCCATCCAAAGATATGGATCTTTGGGCAGTGCTGCTCTGAAGATCCAAAG 124

  scaffold186|s      82240 ATATGGATCTTTGT--CCTTG-TCAGGTTCCTTTCTCACTTGGGAGGTTA 82286
                                         -- i   -   iiv ivv i ii ii    viv  v
C scaffold11|si        123 ATATGGATCTTTGTTCCTTTGTTCAAAATTAATCCCTATCTGGGTATTTT 74

  scaffold186|s      82287 GGATGAGTCCTTACTTGGGAGTTTTCAAATTGGTACC--TAAGGGTACAA 82334
                            i  v     v  -    v ---i v v vv      -- i       v 
C scaffold11|si         73 GAATTAGTCCATA-TTGGTA---CTAATAAGGGTACCAATGAGGGTACTA 28

  scaffold186|s      82335 ATTGAGGTAGGTT-TTGGCCTATGTCA 82360
                                        -             
C scaffold11|si         27 ATTGAGGTAGGTTCTTGGCCTATGTCA 1

Matrix = 20p43g.matrix
Kimura (with divCpGMod) = 20.08
Transitions / transversions = 0.89 (32/36)
Gap_init rate = 0.04 (17 / 387), avg. gap size = 2.65 (45 / 17)


1484 24.24 9.45 3.58 scaffold186|size574618 82369 82950 (491675) C rnd-5_family-2756#LTR/Gypsy (9) 919 305 m_b1354s001i71 53095

  scaffold186|s      82369 GGATGTCCCATTACTTAATGGAACCACTTGACGGTTTGTTCCAGAATTTG 82418
                             i        v    i         ?i?vi v   i ?  i  v     
C rnd-5_family-        919 GGGTGTCCCATAACTTGATGGAACCANCNCGCCGTTCGNTCTAGCATTTG 870

  scaffold186|s      82419 CTGAGGCAATGCAATATGCCATTGCTCATCTGCGAGGTCTCCTGGATGTA 82468
                              v  v ?      ii       i -   v v vv   v  ?   i ? 
C rnd-5_family-        869 CTGTGGAANTGCAATGCGCCATTGTT-ATCAGGGTTGTCACCNGGACGNA 821

  scaffold186|s      82469 CATAACAAATAATGTCATCAACATCTTC-TCTAAAGACTTGTAAATGTAC 82517
                            i     i  i i      ? v      -  ? i?               
C rnd-5_family-        820 CGTAACAGATGACGTCATCNAGATCTTCGTCNAGNGACTTGTAAATGTAC 771

  scaffold186|s      82518 TGCTCTGGATACTTTGCTTGTAGTGCCAGAAGTTGTTTGTCTTGATGCTA 82567
                             i                    v     i?      ii     v  ? i
C rnd-5_family-        770 TGTTCTGGATACTTTGCTTGTAGAGCCAGGNGTTGTTCATCTTGCTGNTG 721

  scaffold186|s      82568 CTGTTTG----TGCAAGCAAA-GCTCAAAGGGTTTTGAGCCAGATCTGGA 82612
                                i ----        ? -i     v      ?v-  vi       i
C rnd-5_family-        720 CTGTTCGTGTATGCAAGCANATACTCAATGGGTTTNT-GCAGGATCTGGG 672

  scaffold186|s      82613 ATCTTGGGCAGATTCAAGTAACTTT--------GCATGGATGTTTTCATC 82654
                               iv  ?     v ii    vi --------  i v     i      
C rnd-5_family-        671 ATCTCTGGNAGATTGAGATAACACTCAAGAATGGCGTTGATGTCTTCATC 622

  scaffold186|s      82655 CAGACAACCAGAGTTTTTGCATGCCATGAGAAACCCTTCTTTATGGTCTT 82704
                           v  ivvi  v  - vv  i  vv   --  i  iv    i i? v ?   
C rnd-5_family-        621 AAGGACGCCCGA-TAATTACAATCCA--AGGAATGCTTCCTCNTCGNCTT 575

  scaffold186|s      82705 CACCATCAGAAACAACCATTGGGTTATATGAGTTCCCTTCCGT---GATT 82751
                            ii i     v    -iivv   i v  ii    i   i  v ---   i
C rnd-5_family-        574 CGTCGTCAGATACAA-TGGAGGGCTCTACAAGTTTCCTCCCTTCACGATC 526

  scaffold186|s      82752 TGAGACGGAGTGGGGAGTCAGAGGAGGTGAGATAAATTATCAGCCAATAT 82801
                              i i  vi  vi ---  iv?   vivv  v i      vi?  iv  
C rnd-5_family-        525 TGAAATGGCATGCAG---CAATNGAGCCTTGAGAGATTATCCANCAGAAT 479

  scaffold186|s      82802 ATTCTTTTTTGCCTTC--CATAA-------------AAT----------- 82825
                           i   - ivvv      -- i   -------------   -----------
C rnd-5_family-        478 GTTC-TCAGGGCCTTCAACGTAACGGAGCACAGACGAATATTCCTCAATT 430

  scaffold186|s      82826 -----GTAACAATGCAAGATATGTTGTGTCTTGAGGTCATCAAACGTTAA 82870
                           -----  iv   i      iv?    -  i  ii v        v  v i
C rnd-5_family-        429 TTGTTGTGCCAACGCAAGACCNGTTG-GTTTTAGGCTCATCAAAGGTGAG 381

  scaffold186|s      82871 ATTCATGTGAGAGGTGAAAACATGGATGTTGCCACCCATCAGCATAC--- 82917
                              iv    ivv      v     vv    ------iiv   v    ---
C rnd-5_family-        380 ATTTTTGTGGTCGGTGAACACATGTTTGTT------TGACAGAATACGTA 337

  scaffold186|s      82918 ----TCCAAAACTCCTCAAGAGTTGTGACAATGGACA 82950
                           ----  --      i  i   ---      i ?i   
C rnd-5_family-        336 GNCGTC--AAACTCTTCGAGA---GTGACAGTNAACA 305

Matrix = 20p43g.matrix
Kimura (with divCpGMod) = 27.49
Transitions / transversions = 1.23 (75/61)
Gap_init rate = 0.06 (33 / 581), avg. gap size = 2.33 (77 / 33)


33 19.86 0.00 0.00 scaffold186|size574618 82953 83022 (491603) (ACAATG)n#Simple_repeat 1 70 (0) m_b1354s252i1 53096

  scaffold186|s      82953 ACAATGACAACGACAATGACAATGTCAACAAGAATGACAATGACAATAAA 83002
                                     i             v   ii v               i v
  (ACAATG)n#Sim          1 ACAATGACAATGACAATGACAATGACAATGACAATGACAATGACAATGAC 50

  scaffold186|s      83003 AACAATGATGACAAGGACAA 83022
                             ii ii       v     
  (ACAATG)n#Sim         51 AATGACAATGACAATGACAA 70

Matrix = Unknown
Transitions / transversions = 2.00 (8/4)
Gap_init rate = 0.00 (0 / 69), avg. gap size = 0.0 (0 / 0)


12 12.49 0.00 3.70 scaffold186|size574618 92153 92180 (482445) (TGAGA)n#Simple_repeat 1 27 (0) m_b1354s252i2 53097

  scaffold186|s      92153 TGAGACGACGTTGAGATGAGTTGAGATG 92180
                                i  - v         v       
  (TGAGA)n#Simp          1 TGAGATGA-GATGAGATGAGATGAGATG 27

Matrix = Unknown
Transitions / transversions = 0.50 (1/2)
Gap_init rate = 0.04 (1 / 27), avg. gap size = 1.00 (1 / 1)


14 21.60 3.03 6.25 scaffold186|size574618 97577 97642 (476983) (CGTAT)n#Simple_repeat 1 64 (0) m_b1354s252i3 53098

  scaffold186|s      97577 CGTAATCGTAGCACTATCGTAGCACTATCGAAGCGTA-CGTATTGTATTG 97625
                              -      v -v       v -v     v v    -     i    i 
  (CGTAT)n#Simp          1 CGT-ATCGTATC-GTATCGTATC-GTATCGTATCGTATCGTATCGTATCG 47

  scaffold186|s      97626 TA-CACTTCAGTATCGTA 97642
                             - iiv  -        
  (CGTAT)n#Simp         48 TATCGTATC-GTATCGTA 64

Matrix = Unknown
Transitions / transversions = 0.57 (4/7)
Gap_init rate = 0.09 (6 / 65), avg. gap size = 1.00 (6 / 6)


4659 9.90 2.96 1.46 scaffold186|size574618 100109 100784 (473841) genome_3_7906#DNA 3 688 (918) m_b1354s001i72 53099

  scaffold186|s     100109 GTAAAACCTGGACTATAAGAAACTACTTAATAT-------------GCGA 100145
                                   i   i                v   -------------    
  genome_3_7906          3 GTAAAACCCGGATTATAAGAAACTACTTATTATAAGTTACAACTTGGCGA 52

  scaffold186|s     100146 GTGCATCTACATTTCTGTTTTCTGGCATTTAATGCCCAATTTAGATGTTA 100195
                               v v                                          i
  genome_3_7906         53 GTGCCTGTACATTTCTGTTTTCTGGCATTTAATGCCCAATTTAGATGTTG 102

  scaffold186|s     100196 AATCCCACATCGTTGGATTCTCCTTGTCAAATGCAACACACCAGTAAATA 100245
                                    iv                            i   ----   
  genome_3_7906        103 AATCCCACACAGTTGGATTCTCCTTGTCAAATGCAACACGCCA----ATA 148

  scaffold186|s     100246 TGCACAAGACCGTGTAACTCCAGCTGGTTGTTGATTTAGGTACTTTTGCC 100295
                               i      v         i            v   v           
  genome_3_7906        149 TGCATAAGACCCTGTAACTCCGGCTGGTTGTTGAGTTACGTACTTTTGCC 198

  scaffold186|s     100296 ATAAAACTCACACCACACTACCCTTACAACACACGTACATCACACAAAAC 100345
                           i           v     i             ii   v            
  genome_3_7906        199 GTAAAACTCACAACACACCACCCTTACAACACGTGTAAATCACACAAAAC 248

  scaffold186|s     100346 AACCAAAAACAGAATGCAGCGGGTTGTTCTTGTGGGCTTTTTACCAGATG 100395
                                      v       i                      i       
  genome_3_7906        249 AACCAAAAACACAATGCAGTGGGTTGTTCTTGTGGGCTTTTTGCCAGATG 298

  scaffold186|s     100396 ACAATGGTCGTCGCTGCAATTTGCACCCATTTGGATGCGGGGATACCTTA 100445
                                       i    v                       i        
  genome_3_7906        299 ACAATGGTCGTCACTGCTATTTGCACCCATTTGGATGCGGGAATACCTTA 348

  scaffold186|s     100446 ATTCTCAATCGTGATGATTGGGGGGTTGGTATTCGTCTCCCTTTGCGCAT 100495
                                      v                      i     v         
  genome_3_7906        349 ATTCTCAATCGAGATGATTGGGGGGTTGGTATTCATCTCCGTTTGCGCAT 398

  scaffold186|s     100496 GATTTTGCAACACGAGCTCGCATGTTACACCATCAACAGCAACGGTTCAG 100545
                               v                i        v         i      ii 
  genome_3_7906        399 GATTGTGCAACACGAGCTCGCGTGTTACACAATCAACAGCGACGGTTTGG 448

  scaffold186|s     100546 ATGGAAGTCGAGTTCGTTTTGCAGCGAGCGAGTACAAAATCGGAGATAAT 100595
                                v        i    ii v     v     iivvii          
  genome_3_7906        449 ATGGATGTCGAGTTTGTTTCACCGCGAGGGAGTATGTCGCCGGAGATAAT 498

  scaffold186|s     100596 GGTTGCCCCTTGGATGGTGCGG--TTGTGAAGATC-----ACAGACCTCT 100638
                              i   v            v --           -----      v   
  genome_3_7906        499 GGTCGCCGCTTGGATGGTGCTGTTTTGTGAAGATCACAGAACAGACGTCT 548

  scaffold186|s     100639 TCACACCGGATCATGCAAACCGATCTATTCGGCACTTGTACCACCACAAT 100688
                             i - v       v      i           i     i          
  genome_3_7906        549 TCGC-CAGGATCATTCAAACCAATCTATTCGGCGCTTGTGCCACCACAAT 597

  scaffold186|s     100689 CGTGGTTATGCTAATGCTGTTGTTGAGTTGCTTAATGAAAGTAGCCATTA 100738
                                   i   v          ii                   vv    
  genome_3_7906        598 CGTGGTTACGCTTATGCTGTTGTCAAGTTGCTTAATGAAAGTAGGAATTA 647

  scaffold186|s     100739 TATTAATCACCTAATTAGATTGAATTAAATTAATCAACTCTTTATT 100784
                           v       i    v   -----                        
  genome_3_7906        648 AATTAATCGCCTATTTA-----AATTAAATTAATCAACTCTTTATT 688

Matrix = 20p43g.matrix
Kimura (with divCpGMod) = 8.64
Transitions / transversions = 1.20 (36/30)
Gap_init rate = 0.02 (13 / 675), avg. gap size = 2.31 (30 / 13)


447 27.21 4.30 3.19 scaffold186|size574618 100758 100943 (473682) C rnd-5_family-402#DNA/TcMar-Tc2 (348) 204 17 m_b1354s001i73 53100

  scaffold186|s     100758 TTGAATTAAATTAA-TCAAC-TCTTTATTAAGCCCGTCCACCTTCTTGA- 100804
                              ?  vi   v  -  iv - ii  v i   vi    v --       -
C rnd-5_family-        204 TTGNATGGAATGAACTCGTCGTTCTTCTCAAGGTCGTCAA--TTCTTGAT 157

  scaffold186|s     100805 -GCACTTTCTTGAAGCATGCGTAGTAGAATTGAGAAATACCCATGAATGC 100853
                           -               i ?vi     ?vvv  v i?     v ?v v?  
C rnd-5_family-        156 AGCACTTTCTTGAAGCGTNGATAGTANTTGTGTGGNATACCAANCATNGC 107

  scaffold186|s     100854 ACAGGCTTGACGACAAGAAAC-TTTGTGAGACGCCCGGAAGACATCGACG 100902
                           i  v     i    i      -ii?  ----?  ?vv  iii i  i   
C rnd-5_family-        106 GCACGCTTGGCGACGAGAAACACCNGT----NGCNACGAGAGCGTCAACG 61

  scaffold186|s     100903 GCCTGAACGAC---TTCACGTTTTTCCTTGATTGAAAAGGACCT 100943
                             ii    ii ---i  i  i  i     i i  vi      i 
C rnd-5_family-         60 GCTCGAACAGCGTACTCGCGCTTCTCCTTAACTGTGAAGGACTT 17

Matrix = 20p43g.matrix
Kimura (with divCpGMod) = 30.97
Transitions / transversions = 1.72 (31/18)
Gap_init rate = 0.06 (12 / 185), avg. gap size = 1.17 (14 / 12)


453 30.20 0.00 1.89 scaffold186|size574618 100779 100940 (473685) C rnd-1_family-432#Unknown (154) 249 91 m_b1354s001i74 53101

  scaffold186|s     100779 TTTATTAAGCCCGTCCACCTTCTTGAGCACTTTCTTGAAGCATGCGTAGT 100828
                              v ii  vi          ivi  v i i          iv ?i    
C rnd-1_family-        249 TTTCTCGAGGTCGTCCACCTTTGCGATCGCCTTCTTGAAGCGGGNATAGT 200

  scaffold186|s     100829 AGAATTGAGAAATACCCATGAATGCACAGGCTTGACGACAAGAAACTTTG 100878
                            v??v  ? iv v     iiviv v   v     i    i       ii-
C rnd-1_family-        199 ACNNGTGNGGCAAACCCACACGAGAACATGCTTGGCGACGAGAAACTCC- 151

  scaffold186|s     100879 TGAGACGCCCGGAAGACATCGACGGCCTGAACGACTTCACGTTTTTCCTT 100928
                           --  v?  ?vv  v i i    i   v  i    vi  ? vi  i     
C rnd-1_family-        150 --AGTNGCNACGATGGCGTCGATGGCATGGACGAACTCNCTCTTCTCCTT 103

  scaffold186|s     100929 GATTGAAAAGGA 100940
                           ? iv ii? ?  
C rnd-1_family-        102 NACAGGGNANGA 91

Matrix = 20p43g.matrix
Kimura (with divCpGMod) = 35.29
Transitions / transversions = 1.29 (27/21)
Gap_init rate = 0.02 (3 / 161), avg. gap size = 1.00 (3 / 3)


280 29.06 4.97 4.97 scaffold186|size574618 100783 100963 (473662) rnd-1_family-787#Unknown 92 272 (179) m_b1354s001i75 53102

  scaffold186|s     100783 TTAAGCCCGTCCACCTTCTTGAGCACTTTCTTGAAGCATGCGTAGTAGAA 100832
                             v i i          i i  v  ?i     vv   iv v      v v
  rnd-1_family-         92 TTCAACTCGTCCACCTTTTCGATCANCTTCTTCCAGCGAGAGTAGTACAC 141

  scaffold186|s     100833 TTGAGAAATACCCATGAATGCACAGGCTTGACGACAAGAAACTTTGTGAG 100882
                           vv ivii  i  v i vvv     i    vi    i ------i  i- v
  rnd-1_family-        142 GGGGCGGATGCCGACGTCAGCACAAGCTTTGCGACGA------CTGC-AT 184

  scaffold186|s     100883 ACGCCCG-GAAGA---CATCGA--CGGCCTGAACGACTTCACGTTTTTCC 100926
                           v      -  v  ---    i --  --   i     v ?v v   ?   
  rnd-1_family-        185 CCGCCCGCGACGAGTCCATCAATTCG--CTGGACGACGTNCCTTTTNTCC 232

  scaffold186|s     100927 TTGATTGAAAAGGACCTC---CTTGACGTCATATCTGTTT 100963
                             ? ?ivviv ?   i  ---        v iv i     
  rnd-1_family-        233 TTNANCTCGTANGACTTCCGGCTTGACGTAACTTTTGTTT 272

Matrix = 20p43g.matrix
Kimura (with divCpGMod) = 33.31
Transitions / transversions = 0.85 (23/27)
Gap_init rate = 0.07 (13 / 180), avg. gap size = 1.38 (18 / 13)


4801 8.87 5.59 2.58 scaffold186|size574618 100828 101579 (473046) genome_3_7906#DNA 787 1560 (46) m_b1354s001i76 53103

  scaffold186|s     100828 TAGAATTGAGAAATACCCATGAATGCACAGGCTTGACGACAAGAAACTTT 100877
                               v             vi   i             i  v         
  genome_3_7906        787 TAGACTTGAGAAATACCCTCGAACGCACAGGCTTGACAACCAGAAACTTT 836

  scaffold186|s     100878 GTGAGACGCCCGGAAGACATCGACGGCCTGAACGACTTCACGTTTTTCCT 100927
                                 i i  i      -  i -         i      i     -   
  genome_3_7906        837 GTGAGATGTCCAGAAGAC-TCAA-GGCCTGAACAACTTCATGTTTT-CCT 883

  scaffold186|s     100928 TGATTGAAAAGGACCTCCTTGACGTCATATCTGTTTTTTCAAAAGTCCGA 100977
                                     vi             v  i  ii     v  v     i  
  genome_3_7906        884 TGATTGAAAACAACCTCCTTGACGTGATGTCCATTTTTACACAAGTCTGA 933

  scaffold186|s     100978 ATTATGAGCACTGCCACATTAAATGTAAATCAATTTAAATATTTTACATT 101027
                           v     --       i        i               ii        
  genome_3_7906        934 TTTATG--CACTGCCGCATTAAATATAAATCAATTTAAATGCTTTACATT 981

  scaffold186|s     101028 CTTGAGTTATATTTATAATGAACTGTCATTGAAATAAATAAAAACGAGTT 101077
                              v      i      -                     v  i-------
  genome_3_7906        982 CTTTAGTTATGTTTATA-TGAACTGTCATTGAAATAAATCAAG------- 1023

  scaffold186|s     101078 CGAACCCTATTTAAGACTGAAATAAAATCAAACACAATGAATTCGAATTG 101127
                           -----                 i v      v  v         v     
  genome_3_7906       1024 -----CCTATTTAAGACTGAAACACAATCAATCAAAATGAATTCTAATTG 1068

  scaffold186|s     101128 AATTTAAAGTCATTTTGAATTATCAAAACAAGTTCGAAAACTATTTAAGA 101177
                                   v                    i     i   v          
  genome_3_7906       1069 AATTTAAATTCATTTTGAATTATCAAAACGAGTTCAAAACCTATTTAAGA 1118

  scaffold186|s     101178 CTGAAATAAAATCAATCAAAATGAATTCGAATTGAATTTAAATTCATTTT 101227
                                               -                             
  genome_3_7906       1119 CTGAAATAAAATCAATCAAA-TGAATTCGAATTGAATTTAAATTCATTTT 1167

  scaffold186|s     101228 GAATTCAATTGGTCACTTAAATTTGACAAGCAGGTGGCTGGAGCATTGAA 101277
                                          -              vi     v      v     
  genome_3_7906       1168 GAATTCAATTGGTCA-TTAAATTTGACAAGGGGGTGGATGGAGCTTTGAA 1216

  scaffold186|s     101278 CAATCCAATCAATACTTTGATAATTGAGGTGAGACAAGGATGGCACGATG 101327
                                                                  i          
  genome_3_7906       1217 CAATCCAATCAATACTTTGATAATTGAGGTGAGACAAGGGTGGCACGATG 1266

  scaffold186|s     101328 TTGGAATACTGAGGATGGAATGATGTTAAAGTAGGCAGTGAGTGCGGATA 101377
                                   v         i             i   i      iv   i 
  genome_3_7906       1267 TTGGAATAATGAGGATGGGATGATGTTAAAGTGGGCGGTGAGTAGGGACA 1316

  scaffold186|s     101378 AG---C--------ATCATGCAGAGGAAAAGTGCCTCGAAAAGATATAC- 101415
                             --- --------    i    v v           v    vv     -
  genome_3_7906       1317 AGGATCTGACAAGGATCACGCAGTGTAAAAGTGCCTCCAAAACTTATACC 1366

  scaffold186|s     101416 ------------------------------CCCCAAAGTACAACTTTGAG 101435
                           ------------------------------                    
  genome_3_7906       1367 CCCAAAGTACAACTTTGAGGACCTACGTCTCCCCAAAGTACAACTTTGAG 1416

  scaffold186|s     101436 GACCTACATCTCCCCGAAATAAAAACTGGCGGGAACATAGTACAAAACTC 101485
                                          i                           i      
  genome_3_7906       1417 GACCTACATCTCCCCAAAATAAAAACTGGCGGGAACATAGTACGAAACTC 1466

  scaffold186|s     101486 TACCTTGACGTATTAGGGTAAGTTTGTCATGATACCAATCCTTTTTCACC 101535
                                                v       v         i          
  genome_3_7906       1467 TACCTTGACGTATTAGGGTAACTTTGTCAGGATACCAATTCTTTTTCACC 1516

  scaffold186|s     101536 GTTCTAAAAACACTAACAACGGGACACTACATAAGAAACAGTAA 101579
                             v                         i      v        
  genome_3_7906       1517 GTGCTAAAAACACTAACAACGGGACACTGCATAAGTAACAGTAA 1560

Matrix = 20p43g.matrix
Kimura (with divCpGMod) = 8.50
Transitions / transversions = 1.17 (35/30)
Gap_init rate = 0.03 (24 / 751), avg. gap size = 2.58 (62 / 24)


2375 5.24 0.00 2.61 scaffold186|size574618 101580 101893 (472732) genome_6_12811#DNA 1 306 (439) m_b1354s001i77 53104

  scaffold186|s     101580 GGACTTAAGGGAAAGTTGCATAAAAAATAAAAACAGTCGAACTTGATACT 101629
                                                                             
  genome_6_1281          1 GGACTTAAGGGAAAGTTGCATAAAAAATAAAAACAGTCGAACTTGATACT 50

  scaffold186|s     101630 TTTTAGAAGCATCGTACAATATTAAAAAAAGTAATATTTTGTGGAGAACA 101679
                                                  v    --       v            
  genome_6_1281         51 TTTTAGAAGCATCGTACAATATTTAAAA--GTAATATGTTGTGGAGAACA 98

  scaffold186|s     101680 TAATATTTCCACTTACTATGATAACATCCACTCCGAAGGAACAGTTGTTG 101729
                             ---             v  v                            
  genome_6_1281         99 TA---TTTCCACTTACTAGGAGAACATCCACTCCGAAGGAACAGTTGTTG 145

  scaffold186|s     101730 TTAGTCGAAAGGCTTAATCAATTATCGTAATTTAGCGAAGGCCAACCAAC 101779
                             i          i           i                     i  
  genome_6_1281        146 TTGGTCGAAAGGCCTAATCAATTATTGTAATTTAGCGAAGGCCAACCGAC 195

  scaffold186|s     101780 AACTATTCAAACGTACTTTGTCCTGAGGATGAGCTCATGTGCGGATGGTA 101829
                           --- i                                v  i         
  genome_6_1281        196 ---TGTTCAAACGTACTTTGTCCTGAGGATGAGCTCAGGTACGGATGGTA 242

  scaffold186|s     101830 AGAAAAGTACATTTTCAACGATTCGTACATTTAGGTACCGATCTTTGGAA 101879
                                             v                               
  genome_6_1281        243 AGAAAAGTACATTTTCAAAGATTCGTACATTTAGGTACCGATCTTTGGAA 292

  scaffold186|s     101880 ATGTCAAGATTTTT 101893
                               vvv     i 
  genome_6_1281        293 ATGTACCGATTTCT 306

Matrix = 20p43g.matrix
Kimura (with divCpGMod) = 5.11
Transitions / transversions = 0.78 (7/9)
Gap_init rate = 0.03 (8 / 313), avg. gap size = 1.00 (8 / 8)


1802 15.34 5.06 1.08 scaffold186|size574618 101886 102241 (472384) C rnd-1_family-69#Unknown (0) 370 1 m_b1354s001i78 53105

  scaffold186|s     101886 AGATTTTTTT-----AAAATCTTAGTTTATCATTGAGC-ACAATTCTTCT 101929
                                    i-----                 i   ? - v    i    
C rnd-1_family-        370 AGATTTTTTCTTGAAAAAATCTTAGTTTATCACTGANCGAGAATTTTTCT 321

  scaffold186|s     101930 CCTTCTCCATTTCCCG-GAGACACTTTTTTCACTTTTCGCTATTATTGGT 101978
                           i     i -- i v  -                                 
C rnd-1_family-        320 TCTTCTTC--TCCGCGTGAGACACTTTTTTCACTTTTCGCTATTATTGGT 273

  scaffold186|s     101979 AACATCTGTTTATTTCCTTTAGCATTACCTGTAAATATGCTGTTTTTGTG 102028
                                  i         iivvi                  i     i   
C rnd-1_family-        272 AACATCTATTTATTTCCCCGCACATTACCTGTAAATATGCCGTTTTCGTG 223

  scaffold186|s     102029 TTTGACAAGCATGGGTAGTCTCAA--ACTTTAAGTCTACGGTTACCTTTA 102076
                             i    v         --i    --   v vii i ii i         
C rnd-1_family-        222 TTCGACATGCATGGGTA--TTCAATCACTGTTGATTTGTGATTACCTTTA 175

  scaffold186|s     102077 AAAATATATCTAAATCCCATATAACGCATGGCCAAAAATTCAGGTGAT-- 102124
                                         ?i v  ?  ?v               v?  v v --
C rnd-1_family-        174 AAAATATATCTAAANTCAATNTANAGCATGGCCAAAAATTANGGGGCTTG 125

  scaffold186|s     102125 ATTCTTATTGACTGAGCCTTTCTGGATCAC-ATGGTTTTA----AAAGAA 102169
                            i vi        ii        v      -         ---- i    
C rnd-1_family-        124 ACTGCTATTGACTAGGCCTTTCTCGATCACAATGGTTTTAATTTAGAGAA 75

  scaffold186|s     102170 C--ATGCGATCATGAGGCTAATCAGAGACCATATTGGTCAAACGGGCTGT 102217
                           i-- v             i    v v    ii?      i  v       
C rnd-1_family-         74 TAAAAGCGATCATGAGGCCAATCCGCGACCGCNTTGGTCGAAAGGGCTGT 25

  scaffold186|s     102218 TCCAAGGTTCCCATGTTCTTGGGG 102241
                              iv i      i     v    
C rnd-1_family-         24 TCCGTGATTCCCACGTTCTGGGGG 1

Matrix = 20p43g.matrix
Kimura (with divCpGMod) = 15.03
Transitions / transversions = 1.70 (34/20)
Gap_init rate = 0.03 (12 / 355), avg. gap size = 1.83 (22 / 12)


557 18.87 0.00 0.00 scaffold186|size574618 102242 102347 (472278) genome_10_6249#DNA 205 310 (279) m_b1354s001i79 53106

  scaffold186|s     102242 CTGCCCCATGACCTGTCTTGTCATATTTTGCTAAGCGATGACCCCCCAAA 102291
                               i  iiv   v         vv                  i i  vv
  genome_10_624        205 CTGCTCCGCTACCAGTCTTGTCAATTTTTGCTAAGCGATGACCTCTCATC 254

  scaffold186|s     102292 TTATCACGGCTATTGCGAAATCAAAAACGACTACTTGCGCGCGACTCCTC 102341
                                vv    i       v  i    v    i iv              
  genome_10_624        255 TTATCTGGGCTGTTGCGAATTCGAAAAAGACTGCCAGCGCGCGACTCCTC 304

  scaffold186|s     102342 CTCACC 102347
                                 
  genome_10_624        305 CTCACC 310

Matrix = 20p43g.matrix
Kimura (with divCpGMod) = 19.51
Transitions / transversions = 0.82 (9/11)
Gap_init rate = 0.00 (0 / 105), avg. gap size = 0.0 (0 / 0)


641 12.61 4.46 0.86 scaffold186|size574618 102331 102442 (472183) C rnd-1_family-233#Unknown (0) 218 103 m_b1354s001i80 53107

  scaffold186|s     102331 CGCGACTCCTCC-----TCACCATTAAAATGAAACTTGGGCAATATTCCT 102375
                                       -----  vv v iii  i-                i  
C rnd-1_family-        218 CGCGACTCCTCCCATCTTCCGCTTCGGAAC-AAACTTGGGCAATATTTCT 170

  scaffold186|s     102376 CATTCTTGCAAAACTGTTGGGATAGGTACTTCAGCTCGCCCTACAACTAT 102425
                            vv                            v v   i     v      
C rnd-1_family-        169 CTATCTTGCAAAACTGTTGGGATAGGTACTTGACCTCACCCTAAAACTAT 120

  scaffold186|s     102426 TCATTCCACATAAAAAC 102442
                                            
C rnd-1_family-        119 TCATTCCACATAAAAAC 103

Matrix = 20p43g.matrix
Kimura (with divCpGMod) = 12.74
Transitions / transversions = 0.75 (6/8)
Gap_init rate = 0.02 (2 / 111), avg. gap size = 3.00 (6 / 2)

1019 10.12 2.33 2.33 scaffold186|size574618 102357 102528 (472097) C rnd-1_family-22#Unknown (323) 528 357 m_b1354s001i81 53107

  scaffold186|s     102357 AAACTTGGGCAATATTCCTCATTCTTGCAAAACTGTTGGGATAGGTACTT 102406
                                              i v v                          
C rnd-1_family-        528 AAACTTGGGCAATATTCCTTAATATTGCAAAACTGTTGGGATAGGTACTT 479

  scaffold186|s     102407 CAGCTCGCCCTACAACTATTCATTCCACATAAAAACACAATCACGATCGT 102456
                             v             v         v        -  i          i
C rnd-1_family-        478 CACCTCGCCCTACAACGATTCATTCCCCATAAAAA-ACGATCACGATCGC 430

  scaffold186|s     102457 TTT-AATAGACAGAACGCTATCATGAGGCTGA--TGGAGACCACATTCGT 102503
                              -     --    v? ?             --  v v    i      
C rnd-1_family-        429 TTTAAATAG--AGAAANCNATCATGAGGCTGATCTGTATACCATATTCGT 382

  scaffold186|s     102504 CTGCGGGCTGTTCCGTGA-CATCCCC 102528
                            -iv           i  -  ii   
C rnd-1_family-        381 C-AAGGGCTGTTCCGCGATCACTCCC 357

Matrix = 20p43g.matrix
Kimura (with divCpGMod) = 9.77
Transitions / transversions = 0.89 (8/9)
Gap_init rate = 0.04 (7 / 171), avg. gap size = 1.14 (8 / 7)

919 13.94 0.00 4.64 scaffold186|size574618 102409 102566 (472059) C rnd-1_family-51#Unknown (258) 418 268 m_b1354s001i82 53107

  scaffold186|s     102409 GCTCGCCCTACAACTATTCATTCCACATAAAAACACAATCACGATCGTTT 102458
                                                               i             
C rnd-1_family-        418 GCTCGCCCTACAACTATTCATTCCACATAAAAACACGATCACGATCGTTT 369

  scaffold186|s     102459 TAATAGACAGAACGCTATCATGAGGCTGATGGAGACCACATTCGTCTGCG 102508
                                 --    v  v              v       i       vi  
C rnd-1_family-        368 TAATAG--AGAAAGCGATCATGAGGCTGATCGAGACCATATTCGTCAACG 321

  scaffold186|s     102509 GGCTGTTCCGTGACATCCCCCACGTCAAAGGGGCTAGACCGCGACAAGTC 102558
                                     i   v  i    i  ivvi    ii   -----    iii
C rnd-1_family-        320 GGCTGTTCCGCGACCTCTCCCATGTTCTGGGGGTCAGA-----ACAAACT 276

  scaffold186|s     102559 TGGTCAAT 102566
                              v    
C rnd-1_family-        275 TGGGCAAT 268

Matrix = 20p43g.matrix
Kimura (with divCpGMod) = 14.04
Transitions / transversions = 1.62 (13/8)
Gap_init rate = 0.04 (7 / 157), avg. gap size = 1.00 (7 / 7)


401 22.00 2.00 0.00 scaffold186|size574618 102547 102646 (471979) genome_10_6249#DNA 210 311 (278) m_b1354s001i83 53108

  scaffold186|s     102547 CCGCGACAAGTCTGGTCAATTTATGAGACGCG-TGTACTCGCGTATTATC 102595
                               v  v     v        v  vv v   -  vv   v i v     
  genome_10_624        210 CCGCTACCAGTCTTGTCAATTTTTGCTAAGCGATGACCTCTCATCTTATC 259

  scaffold186|s     102596 AGGGCTGTTGCGAATTC-AAAAAGTCTGATTGAATGCAACTCCTCCTCAT 102644
                           v                -      v   viv vii  i           i
  genome_10_624        260 TGGGCTGTTGCGAATTCGAAAAAGACTGCCAGCGCGCGACTCCTCCTCAC 309

  scaffold186|s     102645 CC 102646
                             
  genome_10_624        310 CC 311

Matrix = 20p43g.matrix
Kimura (with divCpGMod) = 22.45
Transitions / transversions = 0.38 (6/16)
Gap_init rate = 0.02 (2 / 99), avg. gap size = 1.00 (2 / 2)


1166 7.49 12.99 2.04 scaffold186|size574618 102647 102823 (471802) C rnd-1_family-156#Unknown (46) 914 719 m_b1354s001i84 53109

  scaffold186|s     102647 TCAGAACATACTTGGGCAATATTTCCATATCTTGCAAAACTGTTGGGATA 102696
                                   v                i                        
C rnd-1_family-        914 TCAGAACAAACTTGGGCAATATTTCTATATCTTGCAAAACTGTTGGGATA 865

  scaffold186|s     102697 GGTAACTGACCTCGCTTTA-----------------------CCTATGCC 102723
                               vi         ii  -----------------------        
C rnd-1_family-        864 GGTACTTGACCTCGCCCTAAAACTATTCATTCCACATAAAAACCTATGCC 815

  scaffold186|s     102724 CCATTTTGGAACCTGGCGCAATTCCAGCTGCCACCTAATCATAATAAACA 102773
                             i i                               vi       vi  ?
C rnd-1_family-        814 CCGTCTTGGAACCTGGCGCAATTCCAGCTGCCACCTTGTCATAATCGACN 765

  scaffold186|s     102774 AAAATGACTTGAAAGCTTGAGTTAACTGACTAGTGGGACGAGAACTTCAA 102823
                                                      v----                  
C rnd-1_family-        764 AAAATGACTTGAAAGCTTGAGTTAACTT----GTGGGACGAGAACTTCAA 719

Matrix = 20p43g.matrix
Kimura (with divCpGMod) = 6.83
Transitions / transversions = 1.60 (8/5)
Gap_init rate = 0.03 (5 / 176), avg. gap size = 5.40 (27 / 5)


332 17.90 1.12 5.88 scaffold186|size574618 102824 102912 (471713) genome_10_6249#DNA 318 402 (187) m_b1354s001i85 53110

  scaffold186|s     102824 GGGGATCGTTCGGTCATTTTAATGTGACTCTTCCATTTTTTAT-GGCTCA 102872
                                   vv         v       vv     ---i  v  -  v   
  genome_10_624        318 GGGGATCGAGCGGTCATTTGAATGTGAAGCTTCC---CTTAATGGGGTCA 364

  scaffold186|s     102873 GGAGTACTGGTTTTAGGCCTAAAAATAGTCTCAGAACTAG 102912
                           vv  v i             -- i    v  i        
  genome_10_624        365 CTAGAATTGGTTTTAGGCCT--AGATAGGCTTAGAACTAG 402

Matrix = 20p43g.matrix
Kimura (with divCpGMod) = 20.41
Transitions / transversions = 0.36 (4/11)
Gap_init rate = 0.07 (6 / 88), avg. gap size = 1.00 (6 / 6)


829 2.65 5.22 1.68 scaffold186|size574618 102905 103019 (471606) C rnd-1_family-156#Unknown (232) 728 610 m_b1354s001i86 53111

  scaffold186|s     102905 AGAACT--AGCTAGGGAGTAGTCTAGACCCTAGTATTCTTTTTCTATATA 102952
                                 -- i                                        
C rnd-1_family-        728 AGAACTTCAACTAGGGAGTAGTCTAGACCCTAGTATTCTTTTTCTATATA 679

  scaffold186|s     102953 TGTAATACCTACTCTAGAGGGTAACGTTTATATCTCTACCCTATTTCTT- 103001
                                                                   ?        -
C rnd-1_family-        678 TGTAATACCTACTCTAGAGGGTAACGTTTATATCTCTACCNTATTTCTTC 629

  scaffold186|s     103002 AGA---TGACAAGTCCAAAAA 103019
                              ---  v  --     i  
C rnd-1_family-        628 AGACCTTGCCA--TCCAAGAA 610

Matrix = 20p43g.matrix
Kimura (with divCpGMod) = 2.73
Transitions / transversions = 2.00 (2/1)
Gap_init rate = 0.04 (5 / 114), avg. gap size = 1.60 (8 / 5)


2477 10.53 0.00 0.00 scaffold186|size574618 103002 103362 (471263) C genome_7_200430-9]5#Unspecified (0) 376 16 m_b1354s001i87 53112

  scaffold186|s     103002 AGATGACAAGTCCAAAAACTGTTCAAAGATACATATCTCTATGAACTGAA 103051
                               v i   v v v   v    v            v   v         
C genome_7_2004        376 AGATTATAAGGCAACAAAATGTTAAAAGATACATATGTCTCTGAACTGAA 327

  scaffold186|s     103052 AGTAAGTGCCTGTTACATGTAGAAAATTATTGGTATCCCCTCCGATCTAC 103101
                              v                 i                v    v  i   
C genome_7_2004        326 AGTTAGTGCCTGTTACATGTAAAAAATTATTGGTATCCACTCCTATTTAC 277

  scaffold186|s     103102 CAAAGTACTCATTTGTACTTGGAATTGTACTGTAGAGGAATTAGTTTTTT 103151
                                             iv                     i        
C genome_7_2004        276 CAAAGTACTCATTTGTACCGGGAATTGTACTGTAGAGGAATCAGTTTTTT 227

  scaffold186|s     103152 CATGTCAGTGTTAGTGCATTTCATTTGTGGTGAGTTTTGATGTAAATTGA 103201
                                                          v              v   
C genome_7_2004        226 CATGTCAGTGTTAGTGCATTTCATTTGTGGTCAGTTTTGATGTAAAATGA 177

  scaffold186|s     103202 TTTAACTCGAGAGCGGGAAGGAGTTACGTGGAGCAATACATATTGCCGTG 103251
                           iv       v  i v             i                v    
C genome_7_2004        176 CATAACTCGTGAACCGGAAGGAGTTACGCGGAGCAATACATATTGGCGTG 127

  scaffold186|s     103252 ATGGAGATGAATAATGATATCACTTTGTTATGACAGGTGGCTCTTGAGCA 103301
                              v          v v           v    ivi         i    
C genome_7_2004        126 ATGTAGATGAATAAGGCTATCACTTTGTAATGATTAGTGGCTCTTAAGCA 77

  scaffold186|s     103302 TGAGTTAAGTGTGTGAAAATGACATTTTTTGTAACTGTCGGATTCTTGAC 103351
                                                         i    v      v       
C genome_7_2004         76 TGAGTTAAGTGTGTGAAAATGACATTTTTTATAACGGTCGGAGTCTTGAC 27

  scaffold186|s     103352 CTTATGATGTG 103362
                                i     
C genome_7_2004         26 CTTATAATGTG 16

Matrix = 20p43g.matrix
Kimura (with divCpGMod) = 10.77
Transitions / transversions = 0.52 (13/25)
Gap_init rate = 0.00 (0 / 360), avg. gap size = 0.0 (0 / 0)


693 6.39 0.00 1.06 scaffold186|size574618 103345 103439 (471186) C rnd-1_family-156#Unknown (314) 646 553 m_b1354s001i88 53113

  scaffold186|s     103345 TCTTGACCTTATGATGTGCAGACCTTGCCATCCAAGAAATACGATAGTCG 103394
                              iv   ?   v- v v                                
C rnd-1_family-        646 TCTCTACCNTATT-TCTTCAGACCTTGCCATCCAAGAAATACGATAGTCG 598

  scaffold186|s     103395 TTTGAGTTGCTGTCTTTGCACTCTACACAACTCCTTTTTCACACA 103439
                                           ?  i                         
C rnd-1_family-        597 TTTGAGTTGCTGTCTTNGCGCTCTACACAACTCCTTTTTCACACA 553

Matrix = 20p43g.matrix
Kimura (with divCpGMod) = 5.76
Transitions / transversions = 0.50 (2/4)
Gap_init rate = 0.01 (1 / 94), avg. gap size = 1.00 (1 / 1)


652 6.75 0.00 4.49 scaffold186|size574618 103441 103533 (471092) C rnd-1_family-51#Unknown (495) 181 93 m_b1354s001i89 53114

  scaffold186|s     103441 GGAACCTGGTGCAATTCCAGCTGCCACCTAATCATAATAAACAAAAGTGA 103490
                                    i                   vi       v   ?   i   
C rnd-1_family-        181 GGAACCTGGCGCAATTCCAGCTGCCACCTTGTCATAATCAACNAAAATGA 132

  scaffold186|s     103491 CTTGAAAGCTTGAGTTAACTGACTAGTGGGACGAGAACTTCAA 103533
                                               v----                  
C rnd-1_family-        131 CTTGAAAGCTTGAGTTAACTT----GTGGGACGAGAACTTCAA 93

Matrix = 20p43g.matrix
Kimura (with divCpGMod) = 6.03
Transitions / transversions = 1.00 (3/3)
Gap_init rate = 0.04 (4 / 92), avg. gap size = 1.00 (4 / 4)


342 20.03 0.00 3.53 scaffold186|size574618 103534 103621 (471004) genome_10_6249#DNA 318 402 (187) m_b1354s001i90 53115

  scaffold186|s     103534 GGGGATTGTTCGGTCATTTTAATGTGACTCTTCCCTTTTTATGGCTCAGG 103583
                                 i vv         v       vv        vv i-  v   vv
  genome_10_624        318 GGGGATCGAGCGGTCATTTGAATGTGAAGCTTCCCTTAATG-GGGTCACT 366

  scaffold186|s     103584 AGTACTGGTTTTAGGCCTAAAAATAGTCTCAGAACTAG 103621
                             v i             -- i    v  i        
  genome_10_624        367 AGAATTGGTTTTAGGCCT--AGATAGGCTTAGAACTAG 402

Matrix = 20p43g.matrix
Kimura (with divCpGMod) = 21.86
Transitions / transversions = 0.42 (5/12)
Gap_init rate = 0.03 (3 / 87), avg. gap size = 1.00 (3 / 3)


829 2.65 5.22 1.68 scaffold186|size574618 103614 103728 (470897) C rnd-1_family-156#Unknown (232) 728 610 m_b1354s001i91 53116

  scaffold186|s     103614 AGAACT--AGCTAGGGAGTAGTCTAGACCCTAGTATTCTTTTTCTATATA 103661
                                 -- i                                        
C rnd-1_family-        728 AGAACTTCAACTAGGGAGTAGTCTAGACCCTAGTATTCTTTTTCTATATA 679

  scaffold186|s     103662 TGTAATACCTACTCTAGAGGGTAACGTTTATATCTCTACCCTATTTCTT- 103710
                                                                   ?        -
C rnd-1_family-        678 TGTAATACCTACTCTAGAGGGTAACGTTTATATCTCTACCNTATTTCTTC 629

  scaffold186|s     103711 AGA---TGACAAGTCCAAAAA 103728
                              ---  v  --     i  
C rnd-1_family-        628 AGACCTTGCCA--TCCAAGAA 610

Matrix = 20p43g.matrix
Kimura (with divCpGMod) = 2.73
Transitions / transversions = 2.00 (2/1)
Gap_init rate = 0.04 (5 / 114), avg. gap size = 1.60 (8 / 5)


2390 10.58 0.56 0.00 scaffold186|size574618 103711 104069 (470556) C genome_7_200430-9]5#Unspecified (0) 376 16 m_b1354s001i92 53117

  scaffold186|s     103711 AGATGACAAGTCCAAAAACTGTTCAAAGATACATATCTCTATGAACTGAA 103760
                               v i   v v v   v    v            v   v         
C genome_7_2004        376 AGATTATAAGGCAACAAAATGTTAAAAGATACATATGTCTCTGAACTGAA 327

  scaffold186|s     103761 AGTAAGTGCCTGTTACATGTAAAAA-TTATTGGTATCCCCTCCGATCTAC 103809
                              v                     -            v    v  i   
C genome_7_2004        326 AGTTAGTGCCTGTTACATGTAAAAAATTATTGGTATCCACTCCTATTTAC 277

  scaffold186|s     103810 CAAAGTACTCATTTGTACTTGGAATTGTACTGTAGAGGAATTAGTTTTT- 103858
                                             iv                     i       -
C genome_7_2004        276 CAAAGTACTCATTTGTACCGGGAATTGTACTGTAGAGGAATCAGTTTTTT 227

  scaffold186|s     103859 CATGTCAGTGTTAGTGCATTTCATTTGTGGTGAGTTTTGATGTAAATTGA 103908
                                                          v              v   
C genome_7_2004        226 CATGTCAGTGTTAGTGCATTTCATTTGTGGTCAGTTTTGATGTAAAATGA 177

  scaffold186|s     103909 TTTAACTCGAGAGCGGGAAGGAGTTACGTGGAGCAATACATATTGCCGTG 103958
                           iv       v  i v             i                v    
C genome_7_2004        176 CATAACTCGTGAACCGGAAGGAGTTACGCGGAGCAATACATATTGGCGTG 127

  scaffold186|s     103959 ATGGAGATGAATAATGATATCACTTTGTTATGACAGGTGGCTCTTGAGCA 104008
                              v          v v           v    ivi         i    
C genome_7_2004        126 ATGTAGATGAATAAGGCTATCACTTTGTAATGATTAGTGGCTCTTAAGCA 77

  scaffold186|s     104009 TGAGTTAAGTGTGTGAAAATGACATTTTTTGTAACTGTCGGATTCTTGTC 104058
                                                         i    v      v     v 
C genome_7_2004         76 TGAGTTAAGTGTGTGAAAATGACATTTTTTATAACGGTCGGAGTCTTGAC 27

  scaffold186|s     104059 CTTATGATGTG 104069
                                i     
C genome_7_2004         26 CTTATAATGTG 16

Matrix = 20p43g.matrix
Kimura (with divCpGMod) = 10.83
Transitions / transversions = 0.46 (12/26)
Gap_init rate = 0.01 (2 / 358), avg. gap size = 1.00 (2 / 2)


670 2.56 0.00 0.00 scaffold186|size574618 104070 104147 (470478) C rnd-1_family-156#Unknown (331) 629 552 m_b1354s001i93 53116

  scaffold186|s     104070 CAGACCTTGCCATCCAAGAAATACGATAGTCGTTTGAGTTGCTGTCTTTG 104119
                                                                           ? 
C rnd-1_family-        629 CAGACCTTGCCATCCAAGAAATACGATAGTCGTTTGAGTTGCTGTCTTNG 580

  scaffold186|s     104120 CACTCTACACAACTCCATTTTCACACAT 104147
                            i              v           
C rnd-1_family-        579 CGCTCTACACAACTCCTTTTTCACACAT 552

Matrix = 20p43g.matrix
Kimura (with divCpGMod) = 1.44
Transitions / transversions = 1.00 (1/1)
Gap_init rate = 0.00 (0 / 77), avg. gap size = 0.0 (0 / 0)


676 5.57 0.00 4.44 scaffold186|size574618 104147 104240 (470385) C rnd-1_family-51#Unknown (494) 182 93 m_b1354s001i94 53118

  scaffold186|s     104147 TGGAACCTGGCGCAATTCCAGCTGCCACCTAATCATAATAAACAAAAGTG 104196
                                                         vi       v   ?   i  
C rnd-1_family-        182 TGGAACCTGGCGCAATTCCAGCTGCCACCTTGTCATAATCAACNAAAATG 133

  scaffold186|s     104197 ACTTGAAAGCTTGAGTTAACTGACTAGTGGGACGAGAACTTCAA 104240
                                                v----                  
C rnd-1_family-        132 ACTTGAAAGCTTGAGTTAACTT----GTGGGACGAGAACTTCAA 93

Matrix = 20p43g.matrix
Kimura (with divCpGMod) = 5.84
Transitions / transversions = 0.67 (2/3)
Gap_init rate = 0.04 (4 / 93), avg. gap size = 1.00 (4 / 4)


319 18.50 4.82 2.35 scaffold186|size574618 104241 104323 (470302) genome_10_6249#DNA 318 402 (187) m_b1354s001i95 53119

  scaffold186|s     104241 GGGGATTGTTCGGTCATTTTAATGTGACTCTTCCT---AT-GGCTCAGGA 104286
                                 i vv         v       vv     i---  -  v   vv 
  genome_10_624        318 GGGGATCGAGCGGTCATTTGAATGTGAAGCTTCCCTTAATGGGGTCACTA 367

  scaffold186|s     104287 GTACTGGTTTTAGGCCTAAAAATAGTCTCAGAACTAG 104323
                            v i             -- i    v  i        
  genome_10_624        368 GAATTGGTTTTAGGCCT--AGATAGGCTTAGAACTAG 402

Matrix = 20p43g.matrix
Kimura (with divCpGMod) = 19.81
Transitions / transversions = 0.50 (5/10)
Gap_init rate = 0.05 (4 / 82), avg. gap size = 1.50 (6 / 4)


822 1.03 2.06 0.00 scaffold186|size574618 104316 104412 (470213) C rnd-1_family-156#Unknown (232) 728 630 m_b1354s001i96 53120

  scaffold186|s     104316 AGAACT--AGCTAGGGAGTAGTCTAGACCCTAGTATTCTTTTTCTATATA 104363
                                 -- i                                        
C rnd-1_family-        728 AGAACTTCAACTAGGGAGTAGTCTAGACCCTAGTATTCTTTTTCTATATA 679

  scaffold186|s     104364 TGTAATACCTACTCTAGAGGGTAACGTTTATATCTCTACCCTATTTCTT 104412
                                                                   ?        
C rnd-1_family-        678 TGTAATACCTACTCTAGAGGGTAACGTTTATATCTCTACCNTATTTCTT 630

Matrix = 20p43g.matrix
Kimura (with divCpGMod) = 1.05
Transitions / transversions = 1.00 (1/0)
Gap_init rate = 0.01 (1 / 96), avg. gap size = 2.00 (2 / 1)


2401 10.06 0.84 0.28 scaffold186|size574618 104413 104771 (469854) C genome_7_200430-9]5#Unspecified (0) 376 16 m_b1354s001i97 53121

  scaffold186|s     104413 AGATGACAAGTC--CAAAACTGTTCAAAGATACATATCTCTATGAACTGA 104460
                               v i   v --     -    v            v   v        
C genome_7_2004        376 AGATTATAAGGCAACAAAA-TGTTAAAAGATACATATGTCTCTGAACTGA 328

  scaffold186|s     104461 AAGTAAGTGCCTGTTACATGTAAAAAATTATTGGTATCCCCTCCGATCTA 104510
                               v                                  v    v  i  
C genome_7_2004        327 AAGTTAGTGCCTGTTACATGTAAAAAATTATTGGTATCCACTCCTATTTA 278

  scaffold186|s     104511 CCAAAGTACTCATTTGTACTTGGAATTGTACTGTAGAGGAATTAGTTTTT 104560
                                              iv                     i       
C genome_7_2004        277 CCAAAGTACTCATTTGTACCGGGAATTGTACTGTAGAGGAATCAGTTTTT 228

  scaffold186|s     104561 -CATGTCAGTGTTAGTGCATTTCATTTGTGGTGAGTTTTGATGTAAATTG 104609
                           -                               v              v  
C genome_7_2004        227 TCATGTCAGTGTTAGTGCATTTCATTTGTGGTCAGTTTTGATGTAAAATG 178

  scaffold186|s     104610 ATTTAACTCGAGAGCGGGAAGGAGTTACGTGGAGCAATACATATTGCCAT 104659
                            iv       v  i v             i                v i 
C genome_7_2004        177 ACATAACTCGTGAACCGGAAGGAGTTACGCGGAGCAATACATATTGGCGT 128

  scaffold186|s     104660 GATGGAGATGAATAATGATATCACTTTGTTATGACAGGTGGCTCTTGAGC 104709
                               v          v v           v    ivi         i   
C genome_7_2004        127 GATGTAGATGAATAAGGCTATCACTTTGTAATGATTAGTGGCTCTTAAGC 78

  scaffold186|s     104710 ATGAGTTAAGTGTGTGAAAATGACATTTTTTGTAACTGTCGGATTCTTGT 104759
                                                          i    v      v     v
C genome_7_2004         77 ATGAGTTAAGTGTGTGAAAATGACATTTTTTATAACGGTCGGAGTCTTGA 28

  scaffold186|s     104760 CCTTATGATGTG 104771
                                 i     
C genome_7_2004         27 CCTTATAATGTG 16

Matrix = 20p43g.matrix
Kimura (with divCpGMod) = 9.93
Transitions / transversions = 0.57 (13/23)
Gap_init rate = 0.01 (3 / 358), avg. gap size = 1.33 (4 / 3)


670 2.56 0.00 0.00 scaffold186|size574618 104772 104849 (469776) C rnd-1_family-156#Unknown (331) 629 552 m_b1354s001i98 53120

  scaffold186|s     104772 CAGACCTTGCCATCCAAGAAATACGATAGTCGTTTGAGTTGCTGTCTTTG 104821
                                                                           ? 
C rnd-1_family-        629 CAGACCTTGCCATCCAAGAAATACGATAGTCGTTTGAGTTGCTGTCTTNG 580

  scaffold186|s     104822 CACTCTACACAACTCCATTTTCACACAT 104849
                            i              v           
C rnd-1_family-        579 CGCTCTACACAACTCCTTTTTCACACAT 552

Matrix = 20p43g.matrix
Kimura (with divCpGMod) = 1.44
Transitions / transversions = 1.00 (1/1)
Gap_init rate = 0.00 (0 / 77), avg. gap size = 0.0 (0 / 0)


663 6.68 0.00 4.44 scaffold186|size574618 104849 104942 (469683) C rnd-1_family-51#Unknown (494) 182 93 m_b1354s001i99 53122

  scaffold186|s     104849 TGGAACCTGGTGCAATTCCAGCTGCCACCTAATCATAATAAACAAAAGTG 104898
                                     i                   vi       v   ?   i  
C rnd-1_family-        182 TGGAACCTGGCGCAATTCCAGCTGCCACCTTGTCATAATCAACNAAAATG 133

  scaffold186|s     104899 ACTTGAAAGCTTGAGTTAACTGACTAGTGGGACGAGAACTTCAA 104942
                                                v----                  
C rnd-1_family-        132 ACTTGAAAGCTTGAGTTAACTT----GTGGGACGAGAACTTCAA 93

Matrix = 20p43g.matrix
Kimura (with divCpGMod) = 5.96
Transitions / transversions = 1.00 (3/3)
Gap_init rate = 0.04 (4 / 93), avg. gap size = 1.00 (4 / 4)


313 18.51 4.76 3.53 scaffold186|size574618 104943 105026 (469599) genome_10_6249#DNA 318 402 (187) m_b1354s001i100 53123

  scaffold186|s     104943 GGGGATTGTTCGGTCATTTTAATGTGACTCTTCCT---AT-GGCTCAGGA 104988
                                 i vv         v       vv     i---  -  v   vv 
  genome_10_624        318 GGGGATCGAGCGGTCATTTGAATGTGAAGCTTCCCTTAATGGGGTCACTA 367

  scaffold186|s     104989 GTACTGGTTTTAGGCCTAAAAAATAGTCTCAGAACTAG 105026
                            v i             --- i    v  i        
  genome_10_624        368 GAATTGGTTTTAGGCCT---AGATAGGCTTAGAACTAG 402

Matrix = 20p43g.matrix
Kimura (with divCpGMod) = 19.81
Transitions / transversions = 0.50 (5/10)
Gap_init rate = 0.06 (5 / 83), avg. gap size = 1.40 (7 / 5)


829 2.65 5.22 1.68 scaffold186|size574618 105019 105133 (469492) C rnd-1_family-156#Unknown (232) 728 610 m_b1354s001i101 53124

  scaffold186|s     105019 AGAACT--AGCTAGGGAGTAGTCTAGACCCTAGTATTCTTTTTCTATATA 105066
                                 -- i                                        
C rnd-1_family-        728 AGAACTTCAACTAGGGAGTAGTCTAGACCCTAGTATTCTTTTTCTATATA 679

  scaffold186|s     105067 TGTAATACCTACTCTAGAGGGTAACGTTTATATCTCTACCCTATTTCTT- 105115
                                                                   ?        -
C rnd-1_family-        678 TGTAATACCTACTCTAGAGGGTAACGTTTATATCTCTACCNTATTTCTTC 629

  scaffold186|s     105116 AGA---TGACAAGTCCAAAAA 105133
                              ---  v  --     i  
C rnd-1_family-        628 AGACCTTGCCA--TCCAAGAA 610

Matrix = 20p43g.matrix
Kimura (with divCpGMod) = 2.73
Transitions / transversions = 2.00 (2/1)
Gap_init rate = 0.04 (5 / 114), avg. gap size = 1.60 (8 / 5)


2429 10.56 0.28 0.00 scaffold186|size574618 105116 105475 (469150) C genome_7_200430-9]5#Unspecified (0) 376 16 m_b1354s001i102 53125

  scaffold186|s     105116 AGATGACAAGTCCAAAAACTGTTCAAAGATACATATCTCTATGAACTGAA 105165
                               v i   v v v   v    v            v   v         
C genome_7_2004        376 AGATTATAAGGCAACAAAATGTTAAAAGATACATATGTCTCTGAACTGAA 327

  scaffold186|s     105166 AGTAAGTGCCTGTTACATGTAAAAAATTATTGGTATCCCCTCCGATCTAC 105215
                              v                                  v    v  i   
C genome_7_2004        326 AGTTAGTGCCTGTTACATGTAAAAAATTATTGGTATCCACTCCTATTTAC 277

  scaffold186|s     105216 CAAAGTACTCATTTGTACTTGGAATTGTACTGTAGAGGAATTAGTTTTT- 105264
                                             iv                     i       -
C genome_7_2004        276 CAAAGTACTCATTTGTACCGGGAATTGTACTGTAGAGGAATCAGTTTTTT 227

  scaffold186|s     105265 CATGTCAGTGTTAGTGCATTTCATTTGTGGTGAGTTTTGATGTAAATTGA 105314
                                                          v              v   
C genome_7_2004        226 CATGTCAGTGTTAGTGCATTTCATTTGTGGTCAGTTTTGATGTAAAATGA 177

  scaffold186|s     105315 TTTAACTCGAGAGCGGGAAGGAGTTACGTGGAGCAATACATATTGCCGTG 105364
                           iv       v  i v             i                v    
C genome_7_2004        176 CATAACTCGTGAACCGGAAGGAGTTACGCGGAGCAATACATATTGGCGTG 127

  scaffold186|s     105365 ATGGAGATGAATAATGATATCACTTTGTTATGACAGGTGGCTCTTGAGCA 105414
                              v          v v           v    ivi         i    
C genome_7_2004        126 ATGTAGATGAATAAGGCTATCACTTTGTAATGATTAGTGGCTCTTAAGCA 77

  scaffold186|s     105415 TGAGTTAAGTGTGTGAAAATGACATTTTTTGTAACTGTCGGATTCTTGTC 105464
                                                         i    v      v     v 
C genome_7_2004         76 TGAGTTAAGTGTGTGAAAATGACATTTTTTATAACGGTCGGAGTCTTGAC 27

  scaffold186|s     105465 CTTATGATGTG 105475
                                i     
C genome_7_2004         26 CTTATAATGTG 16

Matrix = 20p43g.matrix
Kimura (with divCpGMod) = 10.80
Transitions / transversions = 0.46 (12/26)
Gap_init rate = 0.00 (1 / 359), avg. gap size = 1.00 (1 / 1)


670 2.56 0.00 0.00 scaffold186|size574618 105476 105553 (469072) C rnd-1_family-156#Unknown (331) 629 552 m_b1354s001i103 53124

  scaffold186|s     105476 CAGACCTTGCCATCCAAGAAATACGATAGTCGTTTGAGTTGCTGTCTTTG 105525
                                                                           ? 
C rnd-1_family-        629 CAGACCTTGCCATCCAAGAAATACGATAGTCGTTTGAGTTGCTGTCTTNG 580

  scaffold186|s     105526 CACTCTACACAACTCCATTTTCACACAT 105553
                            i              v           
C rnd-1_family-        579 CGCTCTACACAACTCCTTTTTCACACAT 552

Matrix = 20p43g.matrix
Kimura (with divCpGMod) = 1.44
Transitions / transversions = 1.00 (1/1)
Gap_init rate = 0.00 (0 / 77), avg. gap size = 0.0 (0 / 0)


663 6.68 0.00 4.44 scaffold186|size574618 105553 105646 (468979) C rnd-1_family-51#Unknown (494) 182 93 m_b1354s001i104 53126

  scaffold186|s     105553 TGGAACCTGGTGCAATTCCAGCTGCCACCTAATCATAATAAACAAAAGTG 105602
                                     i                   vi       v   ?   i  
C rnd-1_family-        182 TGGAACCTGGCGCAATTCCAGCTGCCACCTTGTCATAATCAACNAAAATG 133

  scaffold186|s     105603 ACTTGAAAGCTTGAGTTAACTGACTAGTGGGACGAGAACTTCAA 105646
                                                v----                  
C rnd-1_family-        132 ACTTGAAAGCTTGAGTTAACTT----GTGGGACGAGAACTTCAA 93

Matrix = 20p43g.matrix
Kimura (with divCpGMod) = 5.96
Transitions / transversions = 1.00 (3/3)
Gap_init rate = 0.04 (4 / 93), avg. gap size = 1.00 (4 / 4)


362 16.71 1.12 5.88 scaffold186|size574618 105647 105735 (468890) genome_10_6249#DNA 318 402 (187) m_b1354s001i105 53127

  scaffold186|s     105647 GGGGATTGTTCGGTCATTTTAATGTGACTCTTCCCTTTTTAAT-GGCTCA 105695
                                 i vv         v       vv      ---     -  v   
  genome_10_624        318 GGGGATCGAGCGGTCATTTGAATGTGAAGCTTCCC---TTAATGGGGTCA 364

  scaffold186|s     105696 GGAGTACTGGTTTTAGGCCTAAAAATAGTCTCAGAACTAG 105735
                           vv  v i             -- i    v  i        
  genome_10_624        365 CTAGAATTGGTTTTAGGCCT--AGATAGGCTTAGAACTAG 402

Matrix = 20p43g.matrix
Kimura (with divCpGMod) = 17.51
Transitions / transversions = 0.40 (4/10)
Gap_init rate = 0.07 (6 / 88), avg. gap size = 1.00 (6 / 6)


829 2.65 5.22 1.68 scaffold186|size574618 105728 105842 (468783) C rnd-1_family-156#Unknown (232) 728 610 m_b1354s001i106 53128

  scaffold186|s     105728 AGAACT--AGCTAGGGAGTAGTCTAGACCCTAGTATTCTTTTTCTATATA 105775
                                 -- i                                        
C rnd-1_family-        728 AGAACTTCAACTAGGGAGTAGTCTAGACCCTAGTATTCTTTTTCTATATA 679

  scaffold186|s     105776 TGTAATACCTACTCTAGAGGGTAACGTTTATATCTCTACCCTATTTCTT- 105824
                                                                   ?        -
C rnd-1_family-        678 TGTAATACCTACTCTAGAGGGTAACGTTTATATCTCTACCNTATTTCTTC 629

  scaffold186|s     105825 AGA---TGACAAGTCCAAAAA 105842
                              ---  v  --     i  
C rnd-1_family-        628 AGACCTTGCCA--TCCAAGAA 610

Matrix = 20p43g.matrix
Kimura (with divCpGMod) = 2.73
Transitions / transversions = 2.00 (2/1)
Gap_init rate = 0.04 (5 / 114), avg. gap size = 1.60 (8 / 5)


2418 10.31 0.56 0.00 scaffold186|size574618 105825 106183 (468442) C genome_7_200430-9]5#Unspecified (0) 376 16 m_b1354s001i107 53129

  scaffold186|s     105825 AGATGACAAGTCCAAAAACTGTTCAAAGATACATATCTCTATGAACTGAA 105874
                               v i   v v v   v    v            v   v         
C genome_7_2004        376 AGATTATAAGGCAACAAAATGTTAAAAGATACATATGTCTCTGAACTGAA 327

  scaffold186|s     105875 AGTAAGTGCCTGTTACATGTAAAAA-TTATTGGTATCCCCTCCGATCTAC 105923
                              v                     -            v    v  i   
C genome_7_2004        326 AGTTAGTGCCTGTTACATGTAAAAAATTATTGGTATCCACTCCTATTTAC 277

  scaffold186|s     105924 CAAAGTACTCATTTGTACTTGGAATTGTACTGTAGAGGAATTAGTTTTT- 105972
                                             iv                     i       -
C genome_7_2004        276 CAAAGTACTCATTTGTACCGGGAATTGTACTGTAGAGGAATCAGTTTTTT 227

  scaffold186|s     105973 CATGTCAGTGTTAGTGCATTTCATTTGTGGTGAGTTTTGATGTAAATTGA 106022
                                                          v              v   
C genome_7_2004        226 CATGTCAGTGTTAGTGCATTTCATTTGTGGTCAGTTTTGATGTAAAATGA 177

  scaffold186|s     106023 TTTAACTCGAGAGCGGGAAGGAGTTACGTGGAGCAATACATATTGCCGTG 106072
                           iv       v  i v             i                v    
C genome_7_2004        176 CATAACTCGTGAACCGGAAGGAGTTACGCGGAGCAATACATATTGGCGTG 127

  scaffold186|s     106073 ATGGAGATGAATAATGATATCACTTTGTTATGACAGGTGGCTCTTGAGCA 106122
                              v          v v           v    ivi         i    
C genome_7_2004        126 ATGTAGATGAATAAGGCTATCACTTTGTAATGATTAGTGGCTCTTAAGCA 77

  scaffold186|s     106123 TGAGTTAAGTGTGTGAAAATGACATTTTTTGTAACTGTCGGATTCTTGAC 106172
                                                         i    v      v       
C genome_7_2004         76 TGAGTTAAGTGTGTGAAAATGACATTTTTTATAACGGTCGGAGTCTTGAC 27

  scaffold186|s     106173 CTTATGATGTG 106183
                                i     
C genome_7_2004         26 CTTATAATGTG 16

Matrix = 20p43g.matrix
Kimura (with divCpGMod) = 10.51
Transitions / transversions = 0.48 (12/25)
Gap_init rate = 0.01 (2 / 358), avg. gap size = 1.00 (2 / 2)


677 7.37 0.00 1.05 scaffold186|size574618 106166 106261 (468364) C rnd-1_family-156#Unknown (314) 646 552 m_b1354s001i108 53130

  scaffold186|s     106166 TCTTGACCTTATGATGTGCAGACCTTGCCATCCAAGAAATACGATAGTCG 106215
                              iv   ?   v- v v                                
C rnd-1_family-        646 TCTCTACCNTATT-TCTTCAGACCTTGCCATCCAAGAAATACGATAGTCG 598

  scaffold186|s     106216 TTTGAGTTGCTGTCTTTGCACTCTACACAACTCCATTTTCACACAT 106261
                                           ?  i              v           
C rnd-1_family-        597 TTTGAGTTGCTGTCTTNGCGCTCTACACAACTCCTTTTTCACACAT 552

Matrix = 20p43g.matrix
Kimura (with divCpGMod) = 6.87
Transitions / transversions = 0.40 (2/5)
Gap_init rate = 0.01 (1 / 95), avg. gap size = 1.00 (1 / 1)


649 6.68 0.00 4.44 scaffold186|size574618 106261 106354 (468271) C rnd-1_family-51#Unknown (494) 182 93 m_b1354s001i109 53131

  scaffold186|s     106261 TGGAACCTGGCGCAAGTCCAGCTGCCACCTAATCATAATAAACAAAAGTG 106310
                                          v              vi       v   ?   i  
C rnd-1_family-        182 TGGAACCTGGCGCAATTCCAGCTGCCACCTTGTCATAATCAACNAAAATG 133

  scaffold186|s     106311 ACTTGAAAGCTTGAGTTAACTGACTAGTGGGACGAGAACTTCAA 106354
                                                v----                  
C rnd-1_family-        132 ACTTGAAAGCTTGAGTTAACTT----GTGGGACGAGAACTTCAA 93

Matrix = 20p43g.matrix
Kimura (with divCpGMod) = 7.06
Transitions / transversions = 0.50 (2/4)
Gap_init rate = 0.04 (4 / 93), avg. gap size = 1.00 (4 / 4)


356 16.74 1.11 7.06 scaffold186|size574618 106355 106444 (468181) genome_10_6249#DNA 318 402 (187) m_b1354s001i110 53132

  scaffold186|s     106355 GGGGATTGTTCGGTCATTTTAATGTGACTCTTCCCTTTTTAAT-GGCTCA 106403
                                 i vv         v       vv      ---     -  v   
  genome_10_624        318 GGGGATCGAGCGGTCATTTGAATGTGAAGCTTCCC---TTAATGGGGTCA 364

  scaffold186|s     106404 GGAGTACTGGTTTTAGGCCTAAAAAATAGTCTCAGAACTAG 106444
                           vv  v i             --- i    v  i        
  genome_10_624        365 CTAGAATTGGTTTTAGGCCT---AGATAGGCTTAGAACTAG 402

Matrix = 20p43g.matrix
Kimura (with divCpGMod) = 17.51
Transitions / transversions = 0.40 (4/10)
Gap_init rate = 0.08 (7 / 89), avg. gap size = 1.00 (7 / 7)


829 2.65 5.22 1.68 scaffold186|size574618 106437 106551 (468074) C rnd-1_family-156#Unknown (232) 728 610 m_b1354s001i111 53133

  scaffold186|s     106437 AGAACT--AGCTAGGGAGTAGTCTAGACCCTAGTATTCTTTTTCTATATA 106484
                                 -- i                                        
C rnd-1_family-        728 AGAACTTCAACTAGGGAGTAGTCTAGACCCTAGTATTCTTTTTCTATATA 679

  scaffold186|s     106485 TGTAATACCTACTCTAGAGGGTAACGTTTATATCTCTACCCTATTTCTT- 106533
                                                                   ?        -
C rnd-1_family-        678 TGTAATACCTACTCTAGAGGGTAACGTTTATATCTCTACCNTATTTCTTC 629

  scaffold186|s     106534 AGA---TGACAAGTCCAAAAA 106551
                              ---  v  --     i  
C rnd-1_family-        628 AGACCTTGCCA--TCCAAGAA 610

Matrix = 20p43g.matrix
Kimura (with divCpGMod) = 2.73
Transitions / transversions = 2.00 (2/1)
Gap_init rate = 0.04 (5 / 114), avg. gap size = 1.60 (8 / 5)


2457 10.28 0.28 0.00 scaffold186|size574618 106534 106893 (467732) C genome_7_200430-9]5#Unspecified (0) 376 16 m_b1354s001i112 53134

  scaffold186|s     106534 AGATGACAAGTCCAAAAACTGTTCAAAGATACATATCTCTATGAACTGAA 106583
                               v i   v v v   v    v            v   v         
C genome_7_2004        376 AGATTATAAGGCAACAAAATGTTAAAAGATACATATGTCTCTGAACTGAA 327

  scaffold186|s     106584 AGTAAGTGCCTGTTACATGTAAAAAATTATTGGTATCCCCTCCGATCTAC 106633
                              v                                  v    v  i   
C genome_7_2004        326 AGTTAGTGCCTGTTACATGTAAAAAATTATTGGTATCCACTCCTATTTAC 277

  scaffold186|s     106634 CAAAGTACTCATTTGTACTTGGAATTGTACTGTAGAGGAATTAGTTTTT- 106682
                                             iv                     i       -
C genome_7_2004        276 CAAAGTACTCATTTGTACCGGGAATTGTACTGTAGAGGAATCAGTTTTTT 227

  scaffold186|s     106683 CATGTCAGTGTTAGTGCATTTCATTTGTGGTGAGTTTTGATGTAAATTGA 106732
                                                          v              v   
C genome_7_2004        226 CATGTCAGTGTTAGTGCATTTCATTTGTGGTCAGTTTTGATGTAAAATGA 177

  scaffold186|s     106733 TTTAACTCGAGAGCGGGAAGGAGTTACGTGGAGCAATACATATTGCCGTG 106782
                           iv       v  i v             i                v    
C genome_7_2004        176 CATAACTCGTGAACCGGAAGGAGTTACGCGGAGCAATACATATTGGCGTG 127

  scaffold186|s     106783 ATGGAGATGAATAATGATATCACTTTGTTATGACAGGTGGCTCTTGAGCA 106832
                              v          v v           v    ivi         i    
C genome_7_2004        126 ATGTAGATGAATAAGGCTATCACTTTGTAATGATTAGTGGCTCTTAAGCA 77

  scaffold186|s     106833 TGAGTTAAGTGTGTGAAAATGACATTTTTTGTAACTGTCGGATTCTTGAC 106882
                                                         i    v      v       
C genome_7_2004         76 TGAGTTAAGTGTGTGAAAATGACATTTTTTATAACGGTCGGAGTCTTGAC 27

  scaffold186|s     106883 CTTATGATGTG 106893
                                i     
C genome_7_2004         26 CTTATAATGTG 16

Matrix = 20p43g.matrix
Kimura (with divCpGMod) = 10.48
Transitions / transversions = 0.48 (12/25)
Gap_init rate = 0.00 (1 / 359), avg. gap size = 1.00 (1 / 1)


700 6.32 0.00 1.05 scaffold186|size574618 106876 106971 (467654) C rnd-1_family-156#Unknown (314) 646 552 m_b1354s001i113 53135

  scaffold186|s     106876 TCTTGACCTTATGATGTGCAGACCTTGCCATCCAAGAAATACGATAGTCG 106925
                              iv   ?   v- v v                                
C rnd-1_family-        646 TCTCTACCNTATT-TCTTCAGACCTTGCCATCCAAGAAATACGATAGTCG 598

  scaffold186|s     106926 TTTGAGTTGCTGTCTTTGCACTCTACACAACTCCTTTTTCACACAT 106971
                                           ?  i                          
C rnd-1_family-        597 TTTGAGTTGCTGTCTTNGCGCTCTACACAACTCCTTTTTCACACAT 552

Matrix = 20p43g.matrix
Kimura (with divCpGMod) = 5.70
Transitions / transversions = 0.50 (2/4)
Gap_init rate = 0.01 (1 / 95), avg. gap size = 1.00 (1 / 1)


676 5.57 0.00 4.44 scaffold186|size574618 106971 107064 (467561) C rnd-1_family-51#Unknown (494) 182 93 m_b1354s001i114 53136

  scaffold186|s     106971 TGGAACCTGGCGCAATTCCAGCTGCCACCTAATCATAATAAACAAAAGTG 107020
                                                         vi       v   ?   i  
C rnd-1_family-        182 TGGAACCTGGCGCAATTCCAGCTGCCACCTTGTCATAATCAACNAAAATG 133

  scaffold186|s     107021 ACTTGAAAGCTTGAGTTAACTGACTAGTGGGACGAGAACTTCAA 107064
                                                v----                  
C rnd-1_family-        132 ACTTGAAAGCTTGAGTTAACTT----GTGGGACGAGAACTTCAA 93

Matrix = 20p43g.matrix
Kimura (with divCpGMod) = 5.84
Transitions / transversions = 0.67 (2/3)
Gap_init rate = 0.04 (4 / 93), avg. gap size = 1.00 (4 / 4)


336 20.04 0.00 4.71 scaffold186|size574618 107065 107153 (467472) genome_10_6249#DNA 318 402 (187) m_b1354s001i115 53137

  scaffold186|s     107065 GGGGATTGTTCGGTCATTTTAATGTGACTCTTCCCTTTTTATGGCTCAGG 107114
                                 i vv         v       vv        vv i-  v   vv
  genome_10_624        318 GGGGATCGAGCGGTCATTTGAATGTGAAGCTTCCCTTAATG-GGGTCACT 366

  scaffold186|s     107115 AGTACTGGTTTTAGGCCTAAAAAATAGTCTCAGAACTAG 107153
                             v i             --- i    v  i        
  genome_10_624        367 AGAATTGGTTTTAGGCCT---AGATAGGCTTAGAACTAG 402

Matrix = 20p43g.matrix
Kimura (with divCpGMod) = 21.86
Transitions / transversions = 0.42 (5/12)
Gap_init rate = 0.05 (4 / 88), avg. gap size = 1.00 (4 / 4)


829 2.65 5.22 1.68 scaffold186|size574618 107146 107260 (467365) C rnd-1_family-156#Unknown (232) 728 610 m_b1354s001i116 53138

  scaffold186|s     107146 AGAACT--AGCTAGGGAGTAGTCTAGACCCTAGTATTCTTTTTCTATATA 107193
                                 -- i                                        
C rnd-1_family-        728 AGAACTTCAACTAGGGAGTAGTCTAGACCCTAGTATTCTTTTTCTATATA 679

  scaffold186|s     107194 TGTAATACCTACTCTAGAGGGTAACGTTTATATCTCTACCCTATTTCTT- 107242
                                                                   ?        -
C rnd-1_family-        678 TGTAATACCTACTCTAGAGGGTAACGTTTATATCTCTACCNTATTTCTTC 629

  scaffold186|s     107243 AGA---TGACAAGTCCAAAAA 107260
                              ---  v  --     i  
C rnd-1_family-        628 AGACCTTGCCA--TCCAAGAA 610

Matrix = 20p43g.matrix
Kimura (with divCpGMod) = 2.73
Transitions / transversions = 2.00 (2/1)
Gap_init rate = 0.04 (5 / 114), avg. gap size = 1.60 (8 / 5)


2494 10.25 0.00 0.00 scaffold186|size574618 107243 107603 (467022) C genome_7_200430-9]5#Unspecified (0) 376 16 m_b1354s001i117 53139

  scaffold186|s     107243 AGATGACAAGTCCAAAAACTGTTCAAAGATACATATCTCTATGAACTGAA 107292
                               v i   v v v   v    v            v   v         
C genome_7_2004        376 AGATTATAAGGCAACAAAATGTTAAAAGATACATATGTCTCTGAACTGAA 327

  scaffold186|s     107293 AGTAAGTGCCTGTTACATGTAAAAAATTATTGGTATCCCCTCCGATCTAC 107342
                              v                                  v    v  i   
C genome_7_2004        326 AGTTAGTGCCTGTTACATGTAAAAAATTATTGGTATCCACTCCTATTTAC 277

  scaffold186|s     107343 CAAAGTACTCATTTGTACTTGGAATTGTACTGTAGAGGAATTAGTTTTTT 107392
                                             iv                     i        
C genome_7_2004        276 CAAAGTACTCATTTGTACCGGGAATTGTACTGTAGAGGAATCAGTTTTTT 227

  scaffold186|s     107393 CATGTCAGTGTTAGTGCATTTCATTTGTGGTGAGTTTTGATGTAAATTGA 107442
                                                          v              v   
C genome_7_2004        226 CATGTCAGTGTTAGTGCATTTCATTTGTGGTCAGTTTTGATGTAAAATGA 177

  scaffold186|s     107443 TTTAACTCGAGAGCGGGAAGGAGTTACGTGGAGCAATACATATTGCCGTG 107492
                           iv       v  i v             i                v    
C genome_7_2004        176 CATAACTCGTGAACCGGAAGGAGTTACGCGGAGCAATACATATTGGCGTG 127

  scaffold186|s     107493 ATGGAGATGAATAATGATATCACTTTGTTATGACAGGTGGCTCTTGAGCA 107542
                              v          v v           v    ivi         i    
C genome_7_2004        126 ATGTAGATGAATAAGGCTATCACTTTGTAATGATTAGTGGCTCTTAAGCA 77

  scaffold186|s     107543 TGAGTTAAGTGTGTGAAAATGACATTTTTTGTAACTGTCGGATTCTTGAC 107592
                                                         i    v      v       
C genome_7_2004         76 TGAGTTAAGTGTGTGAAAATGACATTTTTTATAACGGTCGGAGTCTTGAC 27

  scaffold186|s     107593 CTTATGATGTG 107603
                                i     
C genome_7_2004         26 CTTATAATGTG 16

Matrix = 20p43g.matrix
Kimura (with divCpGMod) = 10.45
Transitions / transversions = 0.48 (12/25)
Gap_init rate = 0.00 (0 / 360), avg. gap size = 0.0 (0 / 0)


4966 5.99 1.73 0.31 scaffold186|size574618 107586 108222 (466403) C rnd-1_family-156#Unknown (314) 646 1 m_b1354s001i118 53140

  scaffold186|s     107586 TCTTGACCTTATGATGTGCAGACCTTGCCATCCAAGAAATACGATAGTCG 107635
                              iv   ?   v- v v                                
C rnd-1_family-        646 TCTCTACCNTATT-TCTTCAGACCTTGCCATCCAAGAAATACGATAGTCG 598

  scaffold186|s     107636 TTTGAGTTGCTGTCTTTGCACTCTACACAACTCCATTTTCACACATTTCC 107685
                                           ?  i              v               
C rnd-1_family-        597 TTTGAGTTGCTGTCTTNGCGCTCTACACAACTCCTTTTTCACACATTTCC 548

  scaffold186|s     107686 CCATGTCCTGAGCAAATTTCTGCGATTTCCGAACAAACT-TTTTTTCACA 107734
                                    iv         i           v v    -          
C rnd-1_family-        547 CCATGTCCTACGCAAATTTCCGCGATTTCCGACCCAACTCTTTTTTCACA 498

  scaffold186|s     107735 CAATCTTTTCCAATGACCAGGAGACGTCTCACACAAATGTACTAGTTGTG 107784
                                      i i   ii         i         -  v        
C rnd-1_family-        497 CAATCTTTTCCGACGACTGGGAGACGTCCCACACAAAT-TAATAGTTGTG 449

  scaffold186|s     107785 AGCTCAAAACTATTTGTGATGATCGGCCCCATCACACAACTTTTTTCACA 107834
                                 v           ?i                              
C rnd-1_family-        448 AGCTCACAACTATTTGTGNCGATCGGCCCCATCACACAACTTTTTTCACA 399

  scaffold186|s     107835 ACTTCTTTTGCACATATGTGGGCGCTCACAATTTAAATAC-----TGGTT 107879
                                         i   i                     -----i    
C rnd-1_family-        398 ACTTCTTTTGCACACATGCGGGCGCTCACAATTTAAATACATATTCGGTT 349

  scaffold186|s     107880 CCCACTTACTTGGTCGAAATGAGATCAACAATAAGATTCAAATCTTGTTT 107929
                                    i                             i   v      
C rnd-1_family-        348 CCCACTTACCTGGTCGAAATGAGATCAACAATAAGATTCGAATATTGTTT 299

  scaffold186|s     107930 TGCAAAAACTTGGTTCGAGTGCAAAAAA-TTGAGTGTGACTTTGAGCACT 107978
                                       v               -          v  i    i  
C rnd-1_family-        298 TGCAAAAACTTGTTTCGAGTGCAAAAAAATTGAGTGTGAGTTCGAGCGCT 249

  scaffold186|s     107979 AAGACAGCACCTAGTCACATCCTGTGATTATAAA-CGGGTTCTCTAGCCT 108027
                                        i    i v        i    -               
C rnd-1_family-        248 AAGACAGCACCTAATCACGTGCTGTGATTGTAAAACGGGTTCTCTAGCCT 199

  scaffold186|s     108028 CAAAAGCTTATCTAT---TTACATGCTCTTTTAAGAAAGGCAAAAGGCAA 108074
                                          ---                                
C rnd-1_family-        198 CAAAAGCTTATCTATGTTTTACATGCTCTTTTAAGAAAGGCAAAAGGCAA 149

  scaffold186|s     108075 TACATCTATAAGGGCTTTTAGGTCTTAGAACCTATGGCCACACCTCACAC 108124
                                                                             
C rnd-1_family-        148 TACATCTATAAGGGCTTTTAGGTCTTAGAACCTATGGCCACACCTCACAC 99

  scaffold186|s     108125 CCTCTAGGGCTTAAGCCTGTGTGGGACTGCCTAGTTTGTGATTTTTTGAG 108174
                                                i     ?        i             
C rnd-1_family-         98 CCTCTAGGGCTTAAGCCTGTGCGGGACNGCCTAGTTCGTGATTTTTTGAG 49

  scaffold186|s     108175 TTGCTGAGTAGAGACATGGTAGTGGGTATCTGCGCACAGCTTAATTGT 108222
                                  v                         v              
C rnd-1_family-         48 TTGCTGATTAGAGACATGGTAGTGGGTATCTGCTCACAGCTTAATTGT 1

Matrix = 20p43g.matrix
Kimura (with divCpGMod) = 4.29
Transitions / transversions = 1.38 (22/16)
Gap_init rate = 0.01 (7 / 636), avg. gap size = 1.86 (13 / 7)

922 5.13 0.00 0.00 scaffold186|size574618 108132 108248 (466377) C rnd-1_family-710#Unknown (0) 117 1 m_b1354s001i119 53140

  scaffold186|s     108132 GGCTTAAGCCTGTGTGGGACTGCCTAGTTTGTGATTTTTTGAGTTGCTGA 108181
                                         i     ?        i                    
C rnd-1_family-        117 GGCTTAAGCCTGTGCGGGACNGCCTAGTTCGTGATTTTTTGAGTTGCTGA 68

  scaffold186|s     108182 GTAGAGACATGGTAGTGGGTATCTGCGCACAGCTTAATTGTGCCTCTTGC 108231
                           v                         v                       
C rnd-1_family-         67 TTAGAGACATGGTAGTGGGTATCTGCTCACAGCTTAATTGTGCCTCTTGC 18

  scaffold186|s     108232 GTGTAGAATCATTTCTG 108248
                                   v     v  
C rnd-1_family-         17 GTGTAGAAGCATTTGTG 1

Matrix = 20p43g.matrix
Kimura (with divCpGMod) = 3.72
Transitions / transversions = 0.50 (2/4)
Gap_init rate = 0.00 (0 / 116), avg. gap size = 0.0 (0 / 0)


458 26.07 4.79 2.07 scaffold186|size574618 108227 108414 (466211) scaffold226|size248449_(dbseq-nr_558)_[94722,100627]#LTR 5136 5328 (578) m_b1354s001i120 53141

  scaffold186|s     108227 CTTGCGTGTAGAAT-CATTTC---TGGTCTTTTTTATCCATGTGCA-TAT 108271
                               i i   i   - i iv ---          vvvi  v     -   
  scaffold226|s       5136 CTTGTGCGTAAAATACGTCACGAGTGGTCTTTTTACGTCAAGTGCACTAT 5185

  scaffold186|s     108272 AGGCAACATGCTCACTCTGCTAGATGAAGCAGAGTATACACATGTCAGCT 108321
                           iv  v  vi  v          ivvi             v ii    iv 
  scaffold226|s       5186 GTGCTACTCGCGCACTCTGCTAACAAAAGCAGAGTATACCCGCGTCAAGT 5235

  scaffold186|s     108322 GGGAACAAGGCCTCAGTGAATTGTCTGGGTC---TATTTATATGACGACA 108368
                               v v  v     v   --i i vi  v --- i        i v  v
  scaffold226|s       5236 GGGATCTAGCCCTCACTGA--CGCCAAGGGCAATTGTTTATATGGCTACT 5283

  scaffold186|s     108369 TGT-TGAAGGCCATGTGTCACGCCTTGTGAGTTGAACTCACAACAAC 108414
                              - v  v v      i -    -      vvi       vv    
  scaffold226|s       5284 TGTCTCAATGACATGTGCC-CGCC-TGTGAGGAAAACTCACTTCAAC 5328

Matrix = 20p43g.matrix
Kimura (with divCpGMod) = 27.69
Transitions / transversions = 0.71 (20/28)
Gap_init rate = 0.05 (9 / 187), avg. gap size = 1.44 (13 / 9)


484 23.77 2.98 2.37 scaffold186|size574618 108247 108414 (466211) scaffold171|size496807_(dbseq-nr_295)_[397919,403811]#DNA/hAT-hATx 5148 5316 (577) m_b1354s001i121 53142

  scaffold186|s     108247 TGGTCTTTTTTATCCATGTGCA-TATAGGCAACATGCTCACTCTGCTAGA 108295
                                     vvvi  v     -   iv  v  v   v          iv
  scaffold171|s       5148 TGGTCTTTTTACGTCAAGTGCACTATGTGCTACTTGCGCACTCTGCTAAC 5197

  scaffold186|s     108296 TGAAGCAGAGTATACACATGTCAGCTGGGAACAAGGCCTCAGTGAATTGT 108345
                           vi             v i     iv     v v  v     v   --i  
  scaffold171|s       5198 AAAAGCAGAGTATACCCGTGTCAAGTGGGATCTAGCCCTCACTGA--CGT 5245

  scaffold186|s     108346 CTGGGTC---TATTTATATGACGACATGT-TGAAGGCCATGTGTCACGCC 108391
                            vi  v --- i        i v  v   - v  v v      i -    
  scaffold171|s       5246 CAAGGGCAATTGTTTATATGGCTACTTGTCTCAATGACATGTGCC-CGCC 5294

  scaffold186|s     108392 TTGTGAGTTGAACTCACAACAAC 108414
                           -      vvi       vv    
  scaffold171|s       5295 -TGTGAGGAAAACTCACTTCAAC 5316

Matrix = 20p43g.matrix
Kimura (with divCpGMod) = 27.04
Transitions / transversions = 0.44 (12/27)
Gap_init rate = 0.04 (7 / 167), avg. gap size = 1.29 (9 / 7)


3579 4.49 0.00 0.24 scaffold186|size574618 108413 108836 (465789) C rnd-1_family-88#Unknown (568) 423 1 m_b1354s001i122 53143

  scaffold186|s     108413 ACACAGTTAGCGCTTTTTTAGAGTTATTGTTCTCTAAGTAGAGACTTACA 108462
                             i                        i              i       
C rnd-1_family-        423 ACGCAGTTAGCGCTTTTTTAGAGTTATCGTTCTCTAAGTAGAAACTTACA 374

  scaffold186|s     108463 TGTATCAACTTCAATGAAAATAAAATGATGGCACCTAATTTCTCGCAATA 108512
                                       i            -i                       
C rnd-1_family-        373 TGTATCAACTTCGATGAAAATAAAA-AATGGCACCTAATTTCTCGCAATA 325

  scaffold186|s     108513 TTCATACGTGAATTTGTATGCTCACAACTTATTACATACACCTCGTTAGT 108562
                            i               i   v   i                        
C rnd-1_family-        324 TCCATACGTGAATTTGTGTGCGCACGACTTATTACATACACCTCGTTAGT 275

  scaffold186|s     108563 TGACTTAAAACATGTAAGTACACTCACAACACATGTTAGTCATATTTTGT 108612
                           i                          i                      
C rnd-1_family-        274 CGACTTAAAACATGTAAGTACACTCACGACACATGTTAGTCATATTTTGT 225

  scaffold186|s     108613 TGAACATGAGCTGAACATGACTACGCTTACAATATTTGTTTGTACTACTG 108662
                                                           v   i             
C rnd-1_family-        224 TGAACATGAGCTGAACATGACTACGCTTACAAAATTCGTTTGTACTACTG 175

  scaffold186|s     108663 ATGTTAAGTATCTATCTCACATCCAAGGTCGGACTAAAGGGCTTTCAGAC 108712
                                                i                            
C rnd-1_family-        174 ATGTTAAGTATCTATCTCACACCCAAGGTCGGACTAAAGGGCTTTCAGAC 125

  scaffold186|s     108713 ATGTGCGCCATGCGAGCAAAGTTCTAACTGGATTCCACTTTTATCTTTAT 108762
                                                          v       v          
C rnd-1_family-        124 ATGTGCGCCATGCGAGCAAAGTTCTAACTGGCTTCCACTGTTATCTTTAT 75

  scaffold186|s     108763 TTAGTGAAACAAGACTTCTTCCAGCTTGCAGGCTCTGACTGCTGCTAAAA 108812
                               i                   i           v             
C rnd-1_family-         74 TTAGCGAAACAAGACTTCTTCCAGTTTGCAGGCTCTTACTGCTGCTAAAA 25

  scaffold186|s     108813 AATCTTGCAGCGGCTGCTTGTAAT 108836
                                                   
C rnd-1_family-         24 AATCTTGCAGCGGCTGCTTGTAAT 1

Matrix = 20p43g.matrix
Kimura (with divCpGMod) = 2.85
Transitions / transversions = 2.80 (14/5)
Gap_init rate = 0.00 (1 / 423), avg. gap size = 1.00 (1 / 1)

250 12.49 4.08 2.00 scaffold186|size574618 108796 108844 (465781) C rnd-1_family-81#Unknown (32) 164 115 m_b1354s001i123 53143

  scaffold186|s     108796 TCTGACT-GCTGCTAAAAAATCTTGCAGCGGCTGCTTGTAA-TACCTATT 108843
                              ii  -   i -                      v    -  ii    
C rnd-1_family-        164 TCTAGCTCGCTAC-AAAAAATCTTGCAGCGGCTGCTGGTAATTATTTATT 116

  scaffold186|s     108844 T 108844
                            
C rnd-1_family-        115 T 115

Matrix = 20p43g.matrix
Kimura (with divCpGMod) = 14.08
Transitions / transversions = 5.00 (5/1)
Gap_init rate = 0.06 (3 / 48), avg. gap size = 1.00 (3 / 3)


3825 2.69 0.00 1.34 scaffold186|size574618 108836 109288 (465337) genome_6_12811#DNA 296 742 (3) m_b1354s001i124 53144

  scaffold186|s     108836 TACCTATTTCTGAAAATGTACCGATACACGTCGAAGGTACATTTTGAAAG 108885
                               v                       i                     
  genome_6_1281        296 TACCGATTTCTGAAAATGTACCGATACATGTCGAAGGTACATTTTGAAAG 345

  scaffold186|s     108886 ATCGGTACCTTCTACACTAGGAACTAATACGATTTCTACGAGAAAAATGA 108935
                                           i                                 
  genome_6_1281        346 ATCGGTACCTTCTACATTAGGAACTAATACGATTTCTACGAGAAAAATGA 395

  scaffold186|s     108936 AATCGGTACATTTTCAAAGATCGGCACTTTTTAGTAACGATCTTTGAAAA 108985
                                                   i           v             
  genome_6_1281        396 AATCGGTACATTTTCAAAGATCGGTACTTTTTAGTACCGATCTTTGAAAA 445

  scaffold186|s     108986 TGTACCGATCTTGCAAAATGTACTTTTCGATTAATCAGTACATTTTGAAA 109035
                                                                             
  genome_6_1281        446 TGTACCGATCTTGCAAAATGTACTTTTCGATTAATCAGTACATTTTGAAA 495

  scaffold186|s     109036 GATCGGTACATTTTGGTACCAATCTGAGAAAGGGGCTTAAGAGTCATTTC 109085
                                                                       i     
  genome_6_1281        496 GATCGGTACATTTTGGTACCAATCTGAGAAAGGGGCTTAAGAGTTATTTC 545

  scaffold186|s     109086 TTCCTGCATCTTTTCCATGTCGTGACAACAAATAATGAAAAAAAATACAC 109135
                                       v           v          --    v        
  genome_6_1281        546 TTCCTGCATCTTGTCCATGTCGTGTCAACAAATAA--AAAACAAATACAC 593

  scaffold186|s     109136 GTGATAAACTGCTCTCTCTAGAGAGAGATAAACAACGCCCCCAGGTCAGA 109185
                            i               ----                     i    i  
  genome_6_1281        594 GCGATAAACTGCTCTCT----AGAGAGATAAACAACGCCCCCGGGTCGGA 639

  scaffold186|s     109186 GTCCTAAATTCTTGTAGATTGTACTTAAAAATCCTCTAATGCCATCTGTG 109235
                                                                             
  genome_6_1281        640 GTCCTAAATTCTTGTAGATTGTACTTAAAAATCCTCTAATGCCATCTGTG 689

  scaffold186|s     109236 TTATTCTTGTATGAGTCACAGTATTGGTACTAACCTACATTCTTTCCCTT 109285
                                                                             
  genome_6_1281        690 TTATTCTTGTATGAGTCACAGTATTGGTACTAACCTACATTCTTTCCCTT 739

  scaffold186|s     109286 ACG 109288
                              
  genome_6_1281        740 ACG 742

Matrix = 20p43g.matrix
Kimura (with divCpGMod) = 2.11
Transitions / transversions = 1.40 (7/5)
Gap_init rate = 0.01 (6 / 452), avg. gap size = 1.00 (6 / 6)


384 10.71 0.00 0.00 scaffold186|size574618 109286 109341 (465284) genome_5_10029#DNA 400 455 (2) m_b1354s001i125 53145

  scaffold186|s     109286 ACGCTAAATGTGTCTTTTGTACATTTTGATATCTTATAATCCGGGTTTTA 109335
                             ii       i                  v          i        
  genome_5_1002        400 ACATTAAATGTATCTTTTGTACATTTTGATTTCTTATAATCTGGGTTTTA 449

  scaffold186|s     109336 CGGTAG 109341
                            i    
  genome_5_1002        450 CAGTAG 455

Matrix = 20p43g.matrix
Kimura (with divCpGMod) = 11.84
Transitions / transversions = 5.00 (5/1)
Gap_init rate = 0.00 (0 / 55), avg. gap size = 0.0 (0 / 0)

392 4.08 0.00 0.00 scaffold186|size574618 109290 109338 (465287) genome_3_7906#DNA 1558 1606 (0) m_b1354s001i126 53145

  scaffold186|s     109290 TAAATGTGTCTTTTGTACATTTTGATATCTTATAATCCGGGTTTTACGG 109338
                                  i              i                          
  genome_3_7906       1558 TAAATGTATCTTTTGTACATTTCGATATCTTATAATCCGGGTTTTACGG 1606

Matrix = 20p43g.matrix
Kimura (with divCpGMod) = 2.30
Transitions / transversions = 1.00 (2/0)
Gap_init rate = 0.00 (0 / 48), avg. gap size = 0.0 (0 / 0)


12 9.78 0.00 0.00 scaffold186|size574618 110612 110633 (463992) (AAGG)n#Simple_repeat 1 22 (0) m_b1354s252i4 53146

  scaffold186|s     110612 AAGGAAGGATGGAAGGATGGAA 110633
                                    v       v    
  (AAGG)n#Simpl          1 AAGGAAGGAAGGAAGGAAGGAA 22

Matrix = Unknown
Transitions / transversions = 0.00 (0/2)
Gap_init rate = 0.00 (0 / 21), avg. gap size = 0.0 (0 / 0)


357 25.40 12.66 5.33 scaffold186|size574618 112137 112294 (462331) rnd-4_family-237#Unknown 84 252 (26) m_b1354s001i127 53147

  scaffold186|s     112137 TTTGTCTGACAAGGCATATTGACCTTCTGTGGACATTCAGATATGAA--- 112183
                             i       i iiiivi i i v? v   i     ?    i     ---
  rnd-4_family-         84 TTCGTCTGACGAAATGGGTCGGCGNTATGTAGACATNCAGACATGAATAT 133

  scaffold186|s     112184 ------GAGAGTATCTAAAATGGCCTCCAATACAAACAG-------CGTT 112220
                           ------i  i      v    v         i     i ------- vi 
  rnd-4_family-        134 ANCGAAAAGGGTATCTTAAATTGCCTCCAATGCAAACGGATATCTTCTCT 183

  scaffold186|s     112221 TGGTTTAGTGACAAAGTAACTTTTTATTGTATTATACACAAAAATT---- 112266
                            i      v   i----  i      iii vv i   ii     ? ----
  rnd-4_family-        184 TAGTTTAGAGACG----AATTTTTTACCATTATGTACGTAAAAANTTCAC 229

  scaffold186|s     112267 GGGTTCTCATACAATTGTGGATAAGCCC 112294
                            vi?     -  ----       i  i 
  rnd-4_family-        230 GTANTCTCA-AC----GTGGATAGGCTC 252

Matrix = 20p43g.matrix
Kimura (with divCpGMod) = 27.67
Transitions / transversions = 2.80 (28/10)
Gap_init rate = 0.08 (13 / 157), avg. gap size = 2.23 (29 / 13)


300 12.98 6.17 4.88 scaffold186|size574618 112356 112436 (462189) rnd-5_family-566#Unknown 44 125 (31) m_b1354s001i128 53148

  scaffold186|s     112356 TCTGACAAAATCACTCTTTGTGGTGGATTAATGC---T--TTTTTCTAAG 112400
                             ?   i    ??  i  vv i     ---    --- --          
  rnd-5_family-         44 TCNGACGAAATNNCTTTTACTAGTGGA---ATGCATNTGATTTTTCTAAG 90

  scaffold186|s     112401 ACTTTTACCTTGATTTCATTTTACAAAATCACATAA 112436
                                i-    v     i v             v  
  rnd-5_family-         91 ACTTTC-CCTTCATTTCGTATTACAAAATCACAGAA 125

Matrix = 20p43g.matrix
Kimura (with divCpGMod) = 11.99
Transitions / transversions = 1.00 (5/5)
Gap_init rate = 0.07 (6 / 80), avg. gap size = 1.50 (9 / 6)


383 27.80 3.95 5.33 scaffold186|size574618 112635 112786 (461839) C genome_7_7989#DNA (1) 576 427 m_b1354s001i129 53149

  scaffold186|s     112635 CAAGACAGGCAACTTTGGACTTCGGCAATAAAAGTCTCCTGCTCAAGTCA 112684
                                           v     i        ivi  v  v v vi    i
C genome_7_7989        576 CAAGACAGGCAACTTTCGACTTTGGCAATAAGTATCGCCAGATGGAGTCG 527

  scaffold186|s     112685 TCATATGTCATC-ACATAATTATAAGGGTTCTCAACAGTTCATAGCAATG 112733
                              v     i  - v v    vii  v  iv   v   v --------  
C genome_7_7989        526 TCAGATGTCGTCAAGAAAATTTCGAGTGTCGTCACCAGGT--------TG 485

  scaffold186|s     112734 TCCATCACATCAT-----GTAGTCACCATTTATCATCAGTGGTGTTGGGG 112778
                             vv i vi  i -----         vvv i  i  v v vi  i    
C genome_7_7989        484 TCACTTAAGTCGTCAACGGTAGTCACCCAATGTCGTCCGGGTCGTCGGGG 435

  scaffold186|s     112779 TTGTATTT 112786
                            i      
C genome_7_7989        434 TCGTATTT 427

Matrix = 20p43g.matrix
Kimura (with divCpGMod) = 26.18
Transitions / transversions = 0.74 (17/23)
Gap_init rate = 0.07 (10 / 151), avg. gap size = 1.40 (14 / 10)


310 26.04 1.03 1.03 scaffold186|size574618 112931 113027 (461598) C rnd-1_family-833#Unknown (302) 810 714 m_b1354s001i130 53150

  scaffold186|s     112931 CAAAAACACTGCACACAACATACACAATAGGTTTTAACAGCTATGTGATC 112980
                                 v       i   v  v vi  vv       v  vi  v -    
C rnd-1_family-        810 CAAAAAGACTGCACGCAAGATCCCTAAGCGGTTTTACCACTTAAG-GATC 762

  scaffold186|s     112981 CCAAAAAGCCTCTGAGTTCAGAGAGAA-CACTTCGGATTCTCATGCAG 113027
                               i      ii  v    v    v -i  viv   i  i i     
C rnd-1_family-        761 CCAAGAAGCCTTCGACTTCACAGAGCATTACACGGGACTCCCGTGCAG 714

Matrix = 20p43g.matrix
Kimura (with divCpGMod) = 26.45
Transitions / transversions = 0.79 (11/14)
Gap_init rate = 0.02 (2 / 96), avg. gap size = 1.00 (2 / 2)


613 29.08 1.97 7.27 scaffold186|size574618 113097 113400 (461225) C genome_7_7989#DNA (288) 289 1 m_b1354s001i131 53149

  scaffold186|s     113097 CAAAGTTGTCTCTATTGTCACAAGTCAGAAGGGTTGCAAGTTTCGTCTTC 113146
                              i  i   vv i i     --  -----    i ivv  vv    v v
C genome_7_7989        289 CAAGGTCGTCAATGTCGTCAC--GT-----GGGTCGTCTGTGACGTCATA 247

  scaffold186|s     113147 ATGAATCATCAAAAGGTAGTCACCATGTGTAACAAGGGTCATCAAAATGT 113196
                              ii vi   v        v ivi -i     ii     i         
C genome_7_7989        246 ATGGGTAGTCACAAGGTAGTAATGGT-CGTAACGGGGGTCGTCAAAATGT 198

  scaffold186|s     113197 CTTCAGTATGATTC-TCAATAAAATCAAAATGTCTTGATCACATATCGTC 113245
                                viv i v  -   ivivv             v i  vvvi  v  
C genome_7_7989        197 CTTCACCTTAAGTCATCAGAGTCATCAAAATGTCTTCACCAGTGGTCTTC 148

  scaffold186|s     113246 ACAGTCAT-AAATTTTCTTCACCA--AGT-GTCAGCAGGTAATCACAAGG 113291
                            vi     -   v v  v      --   -     --   vi  vv v  
C genome_7_7989        147 AGGGTCATCAAAATGTCATCACCAGCAGTCGTCAG--GGTCGTCCGATGG 100

  scaffold186|s     113292 TTATAAAACGCCATCAGATGAGTCATAAAATTGGAAAAGTTGTCGATTCT 113341
                            ii i   v ivi   v    v   v     ------- ii iv ---- 
C genome_7_7989         99 TCGTGAAAGGTAGTCACATGACTCAAAAAAT-------GCCGCAG----T 61

  scaffold186|s     113342 TATCACTTATTGTCAGCTTATCTTGCCA-AAACTTTCTCTTGGCAAAGTT 113390
                           ii      i  i    i  iv  ii   -      i v v          
C genome_7_7989         60 CGTCACTTGTTATCAGTTTGGCTCACCAGAAACTTCCACGTGGCAAAGTT 11

  scaffold186|s     113391 GTCTATCTTG 113400
                            i  i     
C genome_7_7989         10 GCCTGTCTTG 1

Matrix = 20p43g.matrix
Kimura (with divCpGMod) = 31.66
Transitions / transversions = 1.05 (42/40)
Gap_init rate = 0.09 (26 / 303), avg. gap size = 1.04 (27 / 26)


2046 12.64 1.16 1.45 scaffold186|size574618 117699 118043 (456582) genome_10_22051#DNA 1 344 (0) m_b1355s001i0 53151

  scaffold186|s     117699 TCCCAACAGTTCATAAGGGTGACGAAAAGTCACCCTTATC-CCGCTGCTA 117747
                                 i v  ivv                     iiv  -         
  genome_10_220          1 TCCCAATACTTTTAAAGGGTGACGAAAAGTCACCCCCCTCGCCGCTGCTA 50

  scaffold186|s     117748 ATTGGCCATTTCAAAAGGGTGACTTTTTGTCACCCTTTTTGTAATTGCTT 117797
                              v  v                 v              -          
  genome_10_220         51 ATTCGCAATTTCAAAAGGGTGACTATTTGTCACCCTTTT-GTAATTGCTT 99

  scaffold186|s     117798 CCATTGTCTGTATTGTGCGTAAGTATCTGTAAGTATCCAATTGGAGATTG 117847
                                        i    v  v                  vvv       
  genome_10_220        100 CCATTGTCTGTATCGTGCTTACGTATCTGTAAGTATCCAAAGCGAGATTG 149

  scaffold186|s     117848 GAATTAATTTGATGGCACACACC-TAATGACCCTCGCAGAGAGATATTG- 117895
                                                  -  v i--       v        ii-
  genome_10_220        150 GAATTAATTTGATGGCACACACCGTACTA--CCTCGCACAGAGATATCAC 197

  scaffold186|s     117896 TACTTCGGGAGGTCGCACAGAGCTTGTCTCTACCTAGTAATCATACCA-A 117944
                            vi   vi i   v -        i   v    v   v v  i -   - 
  genome_10_220        198 TTTTTCCAGGGGTGG-ACAGAGCTCGTCGCTACATAGGATTCGT-CCATA 245

  scaffold186|s     117945 AGGGGTGACTTACGTGTCACCCTTTTGAGTAGGCGTACGATGTGGTACAG 117994
                            i                           v vi      v          
  genome_10_220        246 AAGGGTGACTTACGTGTCACCCTTTTGAGAACACGTACGCTGTGGTACAG 295

  scaffold186|s     117995 ATTCTACATAAAGGGTGACAAAAAGTCACCCTTTTTGAAACTGTTGGGA 118043
                                                              ii   v i      
  genome_10_220        296 ATTCTACATAAAGGGTGACAAAAAGTCACCCTTTTCAAAAGTATTGGGA 344

Matrix = 20p43g.matrix
Kimura (with divCpGMod) = 12.90
Transitions / transversions = 0.72 (18/25)
Gap_init rate = 0.03 (9 / 344), avg. gap size = 1.00 (9 / 9)


227 11.82 7.02 10.91 scaffold186|size574618 117995 118051 (456574) C rnd-1_family-193#Unknown (1110) 459 405 m_b1355s001i1 53152

  scaffold186|s     117995 ATTCTACATAAAGGGTGACAAAAAGT----CACCCTTTTTGAAACTGTTG 118040
                                        ------ i     ----   ?     vi   iv    
C rnd-1_family-        459 ATTCTACATAAAG------AGAAAGTACTTCACNCTTTTGAAAATAGTTG 416

  scaffold186|s     118041 GGATATGAGTT 118051
                                   i  
C rnd-1_family-        415 GGATATGAATT 405

Matrix = 20p43g.matrix
Kimura (with divCpGMod) = 13.24
Transitions / transversions = 2.00 (4/2)
Gap_init rate = 0.12 (7 / 56), avg. gap size = 1.43 (10 / 7)


3527 7.31 0.00 0.00 scaffold186|size574618 118216 118653 (455972) C genome_8_22558#DNA (0) 438 1 m_b1355s001i2 53153

  scaffold186|s     118216 CCTTGATTACCGGTGTATAAGAACCACCGGTGTATAAGAACCACCACTGC 118265
                             v i     i              i        v i             
C genome_8_2255        438 CCGTAATTACTGGTGTATAAGAACCGCCGGTGTAAAGGAACCACCACTGC 389

  scaffold186|s     118266 AAAATGACCCATTTTGACGGACATTTTCCATTTCGATCAATTAACACACT 118315
                                         i              i     ii  i          
C genome_8_2255        388 AAAATGACCCATTTCGACGGACATTTTCCGTTTCGGCCAGTTAACACACT 339

  scaffold186|s     118316 ATGTTGACTCTAAACATTGGTTATTCAGATTCTCCTCATTGGGAACAGCA 118365
                           v                    i   i             i    i  ii 
C genome_8_2255        338 CTGTTGACTCTAAACATTGGTCATTTAGATTCTCCTCATCGGGAGCAATA 289

  scaffold186|s     118366 CACCCATATGTTTAGGTCCACATGGGTCCCATTATTCACTGAGTTACACT 118415
                            i           v                               i    
C genome_8_2255        288 CGCCCATATGTTTCGGTCCACATGGGTCCCATTATTCACTGAGTTGCACT 239

  scaffold186|s     118416 ACTAGGACCGAAAACTCACCACACATCACGCTCACAACAAACACACGCAT 118465
                               v                                         i   
C genome_8_2255        238 ACTATGACCGAAAACTCACCACACATCACGCTCACAACAAACACACACAT 189

  scaffold186|s     118466 CACACGGACGAGCAATGGTTGAAAGGGTACATAGTGGCTACCTCCAAGTA 118515
                                                                             
C genome_8_2255        188 CACACGGACGAGCAATGGTTGAAAGGGTACATAGTGGCTACCTCCAAGTA 139

  scaffold186|s     118516 AATAGGGTAATTTTTTCAGATACTTTTATTTTTTCATTGAGCTAGGGAGA 118565
                                                  v             i v v i      
C genome_8_2255        138 AATAGGGTAATTTTTTCAGATACATTTATTTTTTCATCGCGGTGGGGAGA 89

  scaffold186|s     118566 CTAACTTCATTCGAAGAATAAGAACCACTTATTGTATCTTTTGAAAATGA 118615
                                        v  v                                 
C genome_8_2255         88 CTAACTTCATTCGTAGTATAAGAACCACTTATTGTATCTTTTGAAAATGA 39

  scaffold186|s     118616 CTGGATATTTTGTGGTTCTTATACACCAGTAATTACGG 118653
                            i   i                                
C genome_8_2255         38 CCGGACATTTTGTGGTTCTTATACACCAGTAATTACGG 1

Matrix = 20p43g.matrix
Kimura (with divCpGMod) = 6.13
Transitions / transversions = 2.20 (22/10)
Gap_init rate = 0.00 (0 / 437), avg. gap size = 0.0 (0 / 0)


1805 25.56 9.71 7.72 scaffold186|size574618 118708 119521 (455104) C rnd-1_family-874#Unknown (1) 833 5 m_b1355s001i3 53154

  scaffold186|s     118708 TCTAGATAGCATATTTACAT---TCTCATAAATACTAATAATCTATACAT 118754
                                      iv     i ---   ---   -  v     - v  vv  
C rnd-1_family-        833 TCTAGATAGCACTTTTACGTAAATCT---AAA-ACAAATAA-CAATCAAT 789

  scaffold186|s     118755 GAATCCTCCCTCCTCCTCTGGACAAAT-----AAACATATGATCTCGTTC 118799
                              ------v        -----    ----- vi     v i vv--- 
C rnd-1_family-        788 GAA------ATCCTCCTC-----AAATTATTCACGCATATTACCAA---C 753

  scaffold186|s     118800 TTCATTT-CATTTTCTTCTGAAGGAGAAGGACTTTCATCGC--------- 118839
                           v      -  ?ii  i  i    i    vviiiv?      ---------
C rnd-1_family-        752 ATCATTTTCANCCTCCTCCGAAGAAGAACTGTCANCATCGCTGTCGCCAT 703

  scaffold186|s     118840 ------AGACAACCCGTTCAGTGATGGGGACATTTACAATGACAAGGTTC 118883
                           ------         v    i--i v   ii iiii  vi----      
C rnd-1_family-        702 AGCCAAAGACAACCCTTTCAA--GTCGGGGTACCCGCATC----AGGTTC 659

  scaffold186|s     118884 CTCCTCACTTCTTCAATGTAGAAGTAGAAGGTCCATCCCCTGAGGTACTG 118933
                                    v i    ------i ii                        
C rnd-1_family-        658 CTCCTCACTGCCTCAA------GGCGGAAGGTCCATCCCCTGAGGTACTG 615

  scaffold186|s     118934 GTTGTGCCTCTCAGCCTTGGGAGTGCACCTGGCCTTCCAGTCACCATTAA 118983
                           vi ?        ii  i v       i    i  i       v   ? i 
C rnd-1_family-        614 CCTNTGCCTCTCGACCCTTGGAGTGCGCCTGACCCTCCAGTCCCCANTGA 565

  scaffold186|s     118984 GGA-----AC-TTGC-----AGACACTGTTCAGGCAAATCAATGATCATC 119022
                              -----  - i  ----- vi     i   vvv ii  i i  i    
C rnd-1_family-        564 GGATGGCAACATCGCCCTCAACGCACTGCTCATCGAGGTCGACGACCATC 515

  scaffold186|s     119023 GGATTGCAATCAATGGAGTCCGAGTTACAAGGAAACA------------- 119059
                                v v?  i i   i        i v   i    -------------
C rnd-1_family-        514 GGATTTCCNTCGACGGAATCCGAGTTGCCAGGGAACATCTGGCGGACGGG 465

  scaffold186|s     119060 CTGAATGACTTGTGAATTGAATGAAACAATAGTAGCACTCTTGGAGTACC 119109
                              i ii     ivvi i   ? v    ii   i  i  v    vi v  
C rnd-1_family-        464 CTGGACAACTTGCTCGTCGAANGCAACAGCAGTGGCGCTGTTGGCATTCC 415

  scaffold186|s     119110 AGTGAGTGCCCATACAAGCCTTGATAAAGCCTTCCTCAAACATGAAATGA 119159
                            ? v  i      i i?   i    i     i        ?  v v?i  
C rnd-1_family-        414 ANTCAGCGCCCATGCGNGCCCTGATGAAGCCCTCCTCAAANATCACNCGA 365

  scaffold186|s     119160 GGGACACCAATAAAGATGGAGAACTGTCATCT-ACTGGGCAAGATCTTTT 119208
                              i    ?  i iv ii       -     i-i i?       i    v
C rnd-1_family-        364 GGGGCACCNATGAGCACAGAGAACT-TCATCCCGCCNGGCAAGACCTTTG 316

  scaffold186|s     119209 TTT-CTTGAGGTGATCATCAAGAACGTGGCACCCTGTCAACTCAATGAAG 119257
                           iv -   ?  ivii      i i vv        iii        i v i
C rnd-1_family-        315 CGTGCTTNAGAAAGTCATCAGGGAGTTGGCACCCCACCAACTCAACGTAA 266

  scaffold186|s     119258 ATCTTGGTGATCCTGTTTTCCATGACCTTGTATTTGGAGAGTGGGAATTT 119307
                              i  ii i iviv i    i  iv i    iv    v i      i  
C rnd-1_family-        265 ATCCTGACGGTTGCCTCTTCCGTGGACCTGTACATGGACAATGGGAACTT 216

  scaffold186|s     119308 GAAAGTCAAGAGAGATGTATGGTGGTAAGGCAACAACAG-GAGCCTCAGA 119356
                              -      iv   iiv       iiv  vi  vi   -  ---- i  
C rnd-1_family-        215 GAA-GTCAAGGCAGACAGATGGTGGCGTGGGGACTGCAGCGA----CGGA 171

  scaffold186|s     119357 TATCTGCATAATATGC----TCAGTGATGTCA--------------TACT 119388
                           i   ivvi v      ----?  -  ?i    -------------- i i
C rnd-1_family-        170 CATCCTGGTCATATGCCTTGNCA-TGNCGTCATCGCGAGCTGCATCTGCC 122

  scaffold186|s     119389 GGCTTCTTC--TGG-GCAGAGCTGGAGGGTTTAGGCTTGGG-GAGATGCT 119434
                            v       --  i-     v------------        -    ii  
C rnd-1_family-        121 GCCTTCTTCTTTGATGCAGAT------------GGCTTGGGAGAGACACT 84

  scaffold186|s     119435 CTAATTGTATTTCATCATGT------TGTTGGCAATAGTGTCCTCTTCAA 119478
                           ---------    v  v  v------       iii  i     i   - 
C rnd-1_family-         83 ---------TTTCTTCTTGGGAGGCATGTTGGCGGCAGCGTCCTTTTC-A 44

  scaffold186|s     119479 GGTCAGCTAGTTTGTTGTCCAAGCAAGATGTCAGTGCCGTTGT 119521
                               iv i v  i  i?  i--v --          i v i  
C rnd-1_family-         43 GGTCGTCCACTTCGTCNTCT--TC--GATGTCAGTGTCTTCGT 5

Matrix = 20p43g.matrix
Kimura (with divCpGMod) = 26.61
Transitions / transversions = 1.91 (126/66)
Gap_init rate = 0.10 (82 / 813), avg. gap size = 1.74 (143 / 82)


560 24.32 7.00 3.38 scaffold186|size574618 120034 120233 (454392) genome_9_21658#DNA 271 477 (288) m_b1355s001i4 53155

  scaffold186|s     120034 CTTTTTGTGGTACTTTTGGGGGAACTTTGTACTTTTACTGATACATTGTA 120083
                               iv v        i  i  v            iivv i   v     
  genome_9_2165        271 CTTTCGGAGGTACTTTCGGAGGTACTTTGTACTTTCGGAGGTACTTTGTA 320

  scaffold186|s     120084 TTGAGTACTGTTCTGAGTACAAACTTCTCCCAAAACTACAGTGTAACCTA 120133
                           i vvvv iv  v vi        v v iii i   v    -   ---   
  genome_9_2165        321 CTTTCGATGGTACAAAGTACAAAGTACCTTCGAAAGTACA-TGT---CTA 366

  scaffold186|s     120134 T--AGAAATTGATATTTTTTCTATGAGAAATCTCAGTTAGGTAAAAAGTT 120181
                            --  i   iiv   v       i        vv         v      
  genome_9_2165        367 TTTAGGAATCATTATATTTTCTACGAGAAATCAAAGTTAGGTACAAAGTT 416

  scaffold186|s     120182 CCTCCAAAAGTAC------------TCAAATGTAGAACTTTCTACTTTCA 120219
                                i       ------------  ii ---i       v       i
  genome_9_2165        417 CCTCCGAAAGTACATTTTGGTACTTTCGGA---GGAACTTTGTACTTTCG 463

  scaffold186|s     120220 CACGTACTTTGTAC 120233
                           v v v         
  genome_9_2165        464 GAGGAACTTTGTAC 477

Matrix = 20p43g.matrix
Kimura (with divCpGMod) = 24.05
Transitions / transversions = 0.88 (22/25)
Gap_init rate = 0.05 (9 / 199), avg. gap size = 2.33 (21 / 9)


225 20.28 3.75 13.70 scaffold186|size574618 120170 120249 (454376) C genome_9_21658#DNA (305) 460 388 m_b1355s001i5 53156

  scaffold186|s     120170 AGGTAAAAAGTTCCTCCAAAAGTACTCAAATGTAGAACTTTCTACTTTCA 120219
                            i   v           i       iv     ----------       i
C genome_9_2165        460 AAGTACAAAGTTCCTCCGAAAGTACCAAAATG----------TACTTTCG 421

  scaffold186|s     120220 CACGTACTTTGTACAGTACTT---CTTCTTGTA 120249
                           v v v         vvv    ---i    i   
C genome_9_2165        420 GAGGAACTTTGTACCTAACTTTGATTTCTCGTA 388

Matrix = 20p43g.matrix
Kimura (with divCpGMod) = 18.18
Transitions / transversions = 0.75 (6/8)
Gap_init rate = 0.14 (11 / 79), avg. gap size = 1.18 (13 / 11)


317 20.00 1.43 0.00 scaffold186|size574618 120610 120679 (453946) rnd-1_family-425#Unknown 2 72 (1) m_b1355s001i6 53157

  scaffold186|s     120610 AGAGGAAGAAGGGTGTTGATATTAACACTGCCTACATCTACAACATC-CC 120658
                             v            vii vv i v          i     vi    -  
  rnd-1_family-          2 AGCGGAAGAAGGGTGACAAACTCACCACTGCCTACGTCTACTGCATCGCC 51

  scaffold186|s     120659 AGGGAGATCCAGGACACCTAC 120679
                            ?  ??  i   i  i     
  rnd-1_family-         52 ANGGNNATTCAGAACGCCTAC 72

Matrix = 20p43g.matrix
Kimura (with divCpGMod) = 20.99
Transitions / transversions = 1.33 (8/6)
Gap_init rate = 0.01 (1 / 69), avg. gap size = 1.00 (1 / 1)


690 23.38 1.30 0.00 scaffold186|size574618 120728 120881 (453744) rnd-1_family-1199#Unknown 1 156 (53) m_b1355s001i7 53158

  scaffold186|s     120728 TTCTTTACTTGTGGTGCCCACATTGTTGTGATTCTTTGGAACATGATG-A 120776
                             i   ivi  i     vi       i   v                 - 
  rnd-1_family-          1 TTTTTTGGCTGCGGTGCGTACATTGTCGTGCTTCTTTGGAACATGATGGA 50

  scaffold186|s     120777 GACACTTGACATGCTCACC-ATGAAATTAAAGTTGTCCACTTGCTTAGGA 120825
                           vi ?  i   i     v  - i   i    i  i            v  i
  rnd-1_family-         51 TGCNCTCGACGTGCTCCCCCACGAAGTTAAGGTCGTCCACTTGCTTTGGG 100

  scaffold186|s     120826 CGTTGTACTGGCTCAAGTGTTACCCCACATGCTCTCCAGTAACCTCCACC 120875
                            ii v      v v     i        vviv  ?    vv  iv  i  
  rnd-1_family-        101 CACTTTACTGGATGAAGTGCTACCCCACCGAGTCNCCAGGCACTGCCGCC 150

  scaffold186|s     120876 GCTGGA 120881
                            i    
  rnd-1_family-        151 GTTGGA 156

Matrix = 20p43g.matrix
Kimura (with divCpGMod) = 22.77
Transitions / transversions = 1.40 (21/15)
Gap_init rate = 0.01 (2 / 153), avg. gap size = 1.00 (2 / 2)


1160 20.34 1.27 3.24 scaffold186|size574618 120898 121212 (453413) C rnd-1_family-493#Unknown (3) 309 1 m_b1355s001i8 53159

  scaffold186|s     120898 TGAGTTAGTGTTTTTGTGGGTGTGTGCTGGCATCAATTTTTACAACACTC 120947
                            i    v        vi v iv  i -  i   v  viv --        
C rnd-1_family-        309 TAAGTTCGTGTTTTTTCGTGCTTGCG-TGACATGAAACAT--CAACACTC 263

  scaffold186|s     120948 TGGTGTTA-TTTCTAGATTAATCTTGAGAACAGGTGCAAAGGTGATACAT 120996
                           ----i   -   ii     ?vv             ?      ?  i v??
C rnd-1_family-        262 ----ATTAATTTTCAGATTNTACTTGAGAACAGGTNCAAAGGNGACAANN 217

  scaffold186|s     120997 GTAATGATTGCCTTCTCAGTGTTGATGGCACAGACTTCATGATTCCATAT 121046
                            i     i     ?  ?              ?      ?v   i  i? i
C rnd-1_family-        216 GCAATGACTGCCTNCTNAGTGTTGATGGCACNGACTTCNAGATCCCGNAC 167

  scaffold186|s     121047 CATGGGCCACGGTTCTACACATCAAAAACAAACTCA--TCTGGATTGTGG 121094
                                ?  ??i   i   ? -- -       ii   --     ii  i  
C rnd-1_family-        166 CATGGNCCNNAGTTTTACNC--C-AAAACAAGTTCAAGTCTGGGCTGCGG 120

  scaffold186|s     121095 TATGAGTTGGCAGGAAGTATTTTGACAGGAGACATTTGTTGGATCAATTG 121144
                                 v    ivvi ii   ??   ?  ?  ?  i  i     ?   v 
C rnd-1_family-        119 TATGAGGTGGCGTTGAACATTNNGACNGGNGANATCTGCTGGATNAATGG 70

  scaffold186|s     121145 GTCCTATT-GTGGGGTGAGTGGAAAGATCTTGGGATCTTTTGCTCCAGTC 121193
                            i ? v  - ivv  v    i?  v     v ii     ii    v  ii
C rnd-1_family-         69 GCCNTTTTCGCCTGGGGAGTANAATGATCTGGAAATCTTCCGCTCAAGCT 20

  scaffold186|s     121194 TGATGACATGGTTGGATCC 121212
                                      i v  v  
C rnd-1_family-         19 TGATGACATGGCTTGAACC 1

Matrix = 20p43g.matrix
Kimura (with divCpGMod) = 23.58
Transitions / transversions = 1.58 (38/24)
Gap_init rate = 0.04 (13 / 314), avg. gap size = 1.08 (14 / 13)

2411 19.53 0.55 2.03 scaffold186|size574618 120940 121488 (453137) C rnd-1_family-363#Unknown (26) 541 1 m_b1355s001i9 53159

  scaffold186|s     120940 CAACACTCTGGTGTTA-TTTCTAGATTAATCTTGAGAACAGGTGCAAAGG 120988
                                   ----i   -   i      ?vv             ?      
C rnd-1_family-        541 CAACACTC----ATTAATTTTTAGATTNTACTTGAGAACAGGTNCAAAGG 496

  scaffold186|s     120989 TGATACATGTAATGATTGCCTTCTCAGTGTTGATGGCACAGACTTCATGA 121038
                           i  i v?? i     i     ?  ?              ?       v  
C rnd-1_family-        495 CGACAANNGCAATGACTGCCTNCTNAGTGTTGATGGCACNGACTTCAGGA 446

  scaffold186|s     121039 TTCCATATCATGGGCCACGGTTCTACACATCAAAAACAAACTCA-TCTGG 121087
                            i  i? i     ?  ??i   i   ? --         ii   -     
C rnd-1_family-        445 TCCCGNACCATGGNCCNNAGTTTTACNC--CAAAAACAAGTTCAGTCTGG 398

  scaffold186|s     121088 ATTGTGGTATGAGTTGGCAGGAAGTATTTTGACAGGAGACATTTGTTGGA 121137
                           ii  i        v    ivvi ii   ??   ?  ?  ?  i  i    
C rnd-1_family-        397 GCTGCGGTATGAGGTGGCGTTGAACATTNNGACNGGNGANATCTGCTGGA 348

  scaffold186|s     121138 TCAATTGGTCCTATT-GTGGGGTGAGTGGAAAGATCTTGGGATCTTTTGC 121186
                            ?   v  i ? ? i- ivv  v    i?  v     ? i?  i   i  
C rnd-1_family-        347 TNAATGGGCCNTNTCCGCCCGGGGAGTANAATGATCTNGANATTTTTCGC 298

  scaffold186|s     121187 TCCAGTCTGATGACATGGTTGGATCCATTCGAGAGGGTTCAGGCCAATGA 121236
                             vi ii           i v  v  -  i   ?    ?v    vi    
C rnd-1_family-        297 TCGGGCTTGATGACATGGCTTGAACC-TTTGAGNGGGTNGAGGCGGATGA 249

  scaffold186|s     121237 CTGGTGTGATGGAGAGGACCCACTAAGAGTGAAATGCCCCAATTCAGTTG 121286
                           iv ? ii v?  ?    v?     i i             ii   ii   
C rnd-1_family-        248 TGGNTACGTNGGNGAGGCNCCACTGAAAGTGAAATGCCCCGGTTCGATTG 199

  scaffold186|s     121287 CTCTACCAGTGGAGAGACAAGAGATGATGAACATTGTTAGGAGGAGGCAT 121336
                           viv v    v     ii  ?iii      ii      ?           ?
C rnd-1_family-        198 GCATCCCAGAGGAGAAGCANAGAATGATGGGCATTGTNAGGAGGAGGCAN 149

  scaffold186|s     121337 GAGACAGGCAACAGAAGGTTCAAAGAGTCAAGCATCCTTGTACAGGAGTT 121386
                                v v?     i?       iv   vi? ?     vivi    v   
C rnd-1_family-        148 GAGACCGTNAACAGGNGGTTCAAGCAGTGGNGNATCCTGAAGCAGGTGTT 99

  scaffold186|s     121387 TCACCATGACCTTGGCATTCATGACAGAGTTTTCTCTGCTGTTATTGTTC 121436
                           i i          v   -v        v     --- ?   i?    i v
C rnd-1_family-         98 CCGCCATGACCTTTGCA-GCATGACAGTGTTTT---TNCTGCNATTGCTG 53

  scaffold186|s     121437 TTATTAGCCAGCTCATCATTGAAAATGGCAAACCTTTGTTTCAGGTGGAA 121486
                            ?  ? v?     iii    v       ?i i   i          ?  i
C rnd-1_family-         52 TNATNACNCAGCTTGCCATTCAAAATGGNGAGCCTCTGTTTCAGGTNGAG 3

  scaffold186|s     121487 TA 121488
                             
C rnd-1_family-          2 TA 1

Matrix = 20p43g.matrix
Kimura (with divCpGMod) = 23.09
Transitions / transversions = 1.84 (68/37)
Gap_init rate = 0.03 (14 / 548), avg. gap size = 1.00 (14 / 14)


274 19.12 4.23 4.23 scaffold186|size574618 121557 121627 (452998) genome_2_112380-9]2#Unspecified 601 671 (1) m_b1355s001i10 53160

  scaffold186|s     121557 AAAGACATAACGATTACACTGG---GTATCAAATTGATCTGTTTTTGTTT 121603
                              v      ivv   ---   ---           iv       ii   
  genome_2_1123        601 AAATACATAATTCTTA---TGGAAAGTATCAAATTGGACTGTTTTCATTT 647

  scaffold186|s     121604 TTGATGCAAACTTCCGACAAGTCC 121627
                                 i   i    vvi      
  genome_2_1123        648 TTGATGTAAATTTCCCTTAAGTCC 671

Matrix = 20p43g.matrix
Kimura (with divCpGMod) = 22.27
Transitions / transversions = 1.17 (7/6)
Gap_init rate = 0.06 (4 / 70), avg. gap size = 1.50 (6 / 4)


979 28.06 4.43 6.34 scaffold186|size574618 124164 124886 (449739) rnd-1_family-340#Unknown 81 790 (345) m_b1355s001i11 53161

  scaffold186|s     124164 ATCAGGATACTTCTATTGTAATAGTCAATGATCAGAGCATTAGTGTCCCA 124213
                              v        --i ii  i  i    i     vvv   viiv      
  rnd-1_family-         81 ATCTGGATACTT--GTCATAGTAATCAACGATCATCTCATAGAAGTCCCA 128

  scaffold186|s     124214 GTACCTCTCCCAGAGGTCATA-AACAAGCTCAGACTGATTATTCGGACAA 124262
                           i        vv vvvi     - i   -   ?      i- i  ---   
  rnd-1_family-        129 ATACCTCTCAAATTTATCATACAGCAA-CTCNGACTGAC-ACTC---CAA 173

  scaffold186|s     124263 ----AACTGTGGGTCATATGCATTAATATATGCCTAAAACGGAATATAAA 124308
                           ----    v vvi   v  v -i i    i v  i  i  ? vi  v  i
  rnd-1_family-        174 NTTTAACTCTTTATCAAATCC-CTGATATGTTCCCAAGACNGTGTAGAAG 222

  scaffold186|s     124309 CGTCCCTTTCCACTACTGAGCTTCTGATTTTGGTTGCATTCTT------T 124352
                           ii?   vv?   i v iviv      -- v v    ---    ------ 
  rnd-1_family-        223 TANCCCAANCCATTCCCTGCCTTCTG--TGTCGTTG---TCTTGAGAGGT 267

  scaffold186|s     124353 CCACTCTTTCTCCATATGGTCAGGTTTGCACAATCCAACTTATGGAAGCT 124402
                             vi    iviv  iv ?     ?vi?        v v  i i i  -  
  rnd-1_family-        268 CCTTTCTTCACACACTTNGTCAGNACNGCACAATCAATCTCACGAAA-CT 316

  scaffold186|s     124403 TGCTATATCTGGTCAT---CCTTGTCAGCATCCAAATATTTAACACTTGC 124449
                            v i -i vi i    ---   i    -------------   v  ? - 
  rnd-1_family-        317 TCCCA-GTACGATCATGATCCTCGTCA-------------TAAAACNT-C 351

  scaffold186|s     124450 A--TCTCCATTCTTGACGGAATCCCTAGCAGCATAAACATAATGCCCCTT 124497
                            --i      v   ?i ?  ?v    ?  ?    i   ? v  -      
  rnd-1_family-        352 AANCCTCCATACTTNGCNGANACCCTNGCNGCATGAACNTCAT-CCCCTT 400

  scaffold186|s     124498 TG-TGGAGAACTGCAAATTCTCCCAATCCTCCAGATATGCATGGGTTGCT 124546
                           i - ivv      vv v i            v  i  ?      iv?i  
  rnd-1_family-        401 CGCTATCGAACTGACATTCCTCCCAATCCTCAAGGTANGCATGGAANACT 450

  scaffold186|s     124547 CTT---GCTTCCTT--CAAGCACAGCTTATCAACATTCAATCCTTGATAG 124591
                             i--- vi  v? --i   iv --  ivv?  ii  ---?  ?  ii  
  rnd-1_family-        451 CTCTTGGGCTCGNTAATAAGTTC--CTCCGNAATGTT---NCCNTGGCAG 495

  scaffold186|s     124592 TATCTGTCAATCTTACTATACTCAAATTCTTTGTTAGTTGACAGCACTCC 124641
                             ?ii   ? v   i v      i  v  ? ii i?  iv       v  
  rnd-1_family-        496 TANTCGTCNAGCTTGCAATACTCGAAGTCNTCATCNGTCCACAGCACACC 545

  scaffold186|s     124642 AGGCTTTTGATCCAGCTAACATCACACCTTATTTTTCTG---TGGACTAT 124688
                             v ivi   v  v ??v? iiiiii   i   i     ---  ---i v
  rnd-1_family-        546 AGCCCGCTGAGCCTGNNTNCGCTGTGCCTCATTCTTCTGCCTTG---CAA 592

  scaffold186|s     124689 ATGCTGCCCTGGTAACTGCCTGCTTCTTAGTCATTTCAGAGTTCAGATTA 124738
                            v     v vii ?i   v         i   v i  ? ??iii ii  ?
  rnd-1_family-        593 AGGCTGCGCAAATNGCTGACTGCTTCTTGGTCTTCTCNGNNCCTAAGTTN 642

  scaffold186|s     124739 GAACACATTCTAAATGTATTTGCCTTGATACTCTTCAACTGT-ACTCTGC 124787
                            vv i v ? i??viv ?  ivi   vi ivi    v v  ?-i   ?  
```
