## Supplementary material for "Improved Reference Genome for *Cyclotella Cryptica* CCMP332, a Model for Cell Wall Morphogenesis, Salinity Adaptation, and Lipid Production in Diatoms (Bacillariophyta)": cryptica_pilon5.fasta.align (part 200 of 753)

```
  rnd-1_family-        643 GCTCGCTTNCCNNCCTTNTTCCTCTTCGTGGCCTTCCAGTGNCGCTCNGC 692

  scaffold186|s     124788 CTGACAAATGTCGAAAAATTTC---AGAGCAAGGTAA-ACA-AC-CAACC 124831
                             vv v   ?i v    ---- ---     -  v   -  ?-i -     
  rnd-1_family-        693 CTCCCCAATNCCTAAAA----CAAGAGAGC-AGCTAAGACNTGCACAACC 737

  scaffold186|s     124832 TGTCCAAATACCTCTATGTACGGGAGGGAACACCTCTTGGGTCACTCATA 124881
                             -     i     vi  v      v   ii ?i     v i       -
  rnd-1_family-        738 TG-CCAAACACCTCAGTGAACGGGACGGAGTANTTCTTGTGCCACTCAT- 785

  scaffold186|s     124882 AGGCA 124886
                           i    
  rnd-1_family-        786 GGGCA 790

Matrix = 20p43g.matrix
Kimura (with divCpGMod) = 35.77
Transitions / transversions = 1.21 (104/86)
Gap_init rate = 0.08 (59 / 722), avg. gap size = 1.31 (77 / 59)


1484 16.15 8.85 0.00 scaffold186|size574618 125470 125729 (448896) C rnd-1_family-1026#Unknown (1) 283 1 m_b1355s001i12 53162

  scaffold186|s     125470 TGCCATACCAACTTGGTGAAGGTGAGGTAGTTAACTATTTAATTGAAGAA 125519
                               v    i                                       i
C rnd-1_family-        283 TGCCTTACCGACTTGGTGAAGGTGAGGTAGTTAACTATTTAATTGAAGAG 234

  scaffold186|s     125520 ATTGGCGATGTGTTAGCATCAAGCCAAAATA-AAAATTATGATCTACAGT 125568
                            vi  i     i   i      v iv i  v- i                
C rnd-1_family-        233 AACGGTGATGTATTAACATCAATCTTAGATTTAGAATTATGATCTACAGT 184

  scaffold186|s     125569 ------------GATTAACTTCTAGTCTCACTCATGCACAAGCTATCAAG 125606
                           ------------   vi      v          i    i  i v     
C rnd-1_family-        183 TGTTCTGGTGGTGATGGACTTCTCGTCTCACTCACGCACGAGTTCTCAAG 134

  scaffold186|s     125607 GTCTGTTGGTGGAC----------TGTTTGGTTCCTCTTGGATACCAAAA 125646
                                 iv  i   ----------  i i        i        ii  
C rnd-1_family-        133 GTCTGTCCGTAGACCTCAGCCATCTGCTCGGTTCCTCCTGGATACCGGAA 84

  scaffold186|s     125647 CTTGAATAGCTACATCAGCATCTGCCATTTCCTTACCTAGGCTAGACTGC 125696
                            v     i      ?i            v     i            i  
C rnd-1_family-         83 CATGAATGGCTACANTAGCATCTGCCATGTCCTTGCCTAGGCTAGACCGC 34

  scaffold186|s     125697 AGATAAGGTTAGGCACCCATAACAGATCCTAGG 125729
                                  vi         i    i   v ii  
C rnd-1_family-         33 AGATAAGCCTAGGCACCCGTAACGGATACCGGG 1

Matrix = 20p43g.matrix
Kimura (with divCpGMod) = 14.04
Transitions / transversions = 2.23 (29/13)
Gap_init rate = 0.01 (3 / 259), avg. gap size = 7.67 (23 / 3)


272 19.47 2.78 7.25 scaffold186|size574618 125732 125803 (448822) C scaffold279|size142637_(dbseq-nr_144)_[27938,33920]#LTR/Gypsy (395) 5588 5520 m_b1355s001i13 53163

  scaffold186|s     125732 AGATATGGGCATGGCACTCTTCCCTTCCACGGTGATGGTGATACT-GCTC 125780
                             ii       v i          i    i  i  ----  -   -v   
C scaffold279|s       5588 AGGCATGGGCAGGACACTCTTCCCCTCCATGGCGA----GA-ACTCTCTC 5544

  scaffold186|s     125781 TGCCACAGA-CAAACAAATAGAGT 125803
                                iii -ii            
C scaffold279|s       5543 TGCCATGAATTGAACAAATAGAGT 5520

Matrix = 20p43g.matrix
Kimura (with divCpGMod) = 21.66
Transitions / transversions = 5.50 (11/2)
Gap_init rate = 0.10 (7 / 71), avg. gap size = 1.00 (7 / 7)


693 18.99 0.71 2.90 scaffold186|size574618 125811 125951 (448674) C rnd-5_family-3648#Unknown (4) 140 3 m_b1355s001i14 53164

  scaffold186|s     125811 AAAGAGGAACGTCGGATTCCATGCACAAACTCCCTAGAGGAAAGTTTGAA 125860
                             i      i  ?v       --  v                 ii i   
C rnd-5_family-        140 AAGGAGGAATGTNTGATTCCA--CAAAAACTCCCTAGAGGAAAACTCGAA 93

  scaffold186|s     125861 AACTTCAACAA-CACAAGGTGTTGGGTGCCTTGTCTTTGCCCAGCGTGGT 125909
                              i  v    -         -- v  v         i    i v v  i
C rnd-5_family-         92 AACCTCTACAAACACAAGGTG--GTGTTCCTTGTCTTCGCCCGGGGAGGC 45

  scaffold186|s     125910 AGATAAAGGTTCAAGCATGCAAAAGTCACCCACGTTTATTTA 125951
                           i  v  i           i i  i      vv    ii    
C rnd-5_family-         44 GGAAAAGGGTTCAAGCATACGAAGGTCACCATCGTTCGTTTA 3

Matrix = 20p43g.matrix
Kimura (with divCpGMod) = 16.82
Transitions / transversions = 1.60 (16/10)
Gap_init rate = 0.04 (5 / 140), avg. gap size = 1.00 (5 / 5)


5337 32.87 4.03 3.29 scaffold186|size574618 125954 129180 (445445) C scaffold312|size187761_(dbseq-nr_665)_[118269,124269]#LTR/Gypsy (604) 5397 2148 m_b1355s001i15 53165

  scaffold186|s     125954 GATATGGATAACAT--TACATATGTTGATCCGTTCAGTGATACCTGGTCA 126001
                               i  -i i  i-- i i         v     i     v  --    
C scaffold312|s       5397 GATACGG-CAGCACCCTGCGTATGTTGATGCGTTCGGTGATCCC--GTCA 5351

  scaffold186|s     126002 C--AATTCAATGGTGAGCATGCCATTCACATGGGCTTGCTCTATGTTGTA 126049
                            --    v   i  v ivv v     v  i  ii vi i  v   v    
C scaffold312|s       5350 CGCAATTGAATAGTTAAGTTTCCATTGACGTGAACACGTTCAATGGTGTA 5301

  scaffold186|s     126050 AGGACCAGTAGTTCTTACTAACAGCTTGGCCAGGTCATGCATTTTCTTCA 126099
                                 vvii         vv  i   i iii   ii    i        
C scaffold312|s       5300 AGGACCTTCGGTTCTTACTCCCAACTTAGTTGGGTTGTGCACTTTCTTCA 5251

  scaffold186|s     126100 GAAGGCTTTCTGACCCGGAGCATAGTCATATTGAAATTGGTATGTTTTGG 126149
                              -- i vi  v  i              v   v  i v viv v    
C scaffold312|s       5250 GAA--CCTGTTGTCCTGGAGCATAGTCATAGTGACATCGCTTCCTATTGG 5203

  scaffold186|s     126150 CACAGCG-AGGTTGTCATTGACATACTGTTTGC-AGTGCTGTGCTAGGGC 126197
                              iv  - ii  v     i    iv    i  - iii -    v v   
C scaffold312|s       5202 CACGTCGCAAATTCTCATTAACATGATGTTCGCGAACAC-GTGCAATGGC 5154

  scaffold186|s     126198 TTGCCAGTCTGCAATGAGCGGGACATTCAAGAACATGTTG--TGGCTATA 126245
                           i     i  v     v     v  i     i     i iv--  i-- v 
C scaffold312|s       5153 CTGCCAATCAGCAATCAGCGGCACGTTCAAAAACATATCCCTTGA--AAA 5106

  scaffold186|s     126246 TACAAGAGCCCCGGGCATGCTGCCTAAGGTGCAGGCAATCAGTGGTA-GC 126294
                           vi       i  v  viii  v    i   ivv     -       i-  
C scaffold312|s       5105 GGCAAGAGCTCCTGGAGCACTTCCTAGGGTAGTGGCAA-CAGTGGTGCGC 5057

  scaffold186|s     126295 ATAGCATGCATTACAGTTGGCAAAAGCCTGATTGACAATGTCTCTGGTTT 126344
                             i  i     vi v  i - v iv  v v  ii iv       vv ii 
C scaffold312|s       5056 ATGGCGTGCATAGCTGTCG-CTAGTGCATCATCAATTATGTCTCGTGCCT 5008

  scaffold186|s     126345 GTGTTGTATTCTATGGTGGATTGCTGTAGAGCAATACTTGTAAGACATTG 126394
                            v  ii    i i   v      vvi iv vi  vii i   iv      
C scaffold312|s       5007 GAGTCATATTTTGTGGAGGATTGGAATGCACTAAGGTTCGTAGCACATTG 4958

  scaffold186|s     126395 CCCACTGT-TGGTGCATCAT----CAAA------TTGACTGCTGATTCTT 126433
                             i     -  i     iv ----  i ------       vv       
C scaffold312|s       4957 CCTACTGTCTGATGCATTCTTTCGCAGACTGCATTTGACTGAGGATTCTT 4908

  scaffold186|s     126434 AGCCGTTGACTGTGTGTCTTTGCTGTCAAAGCAATG--GATGAGCCTTTG 126481
                           iviv     viiviii  i   v  iii  -    v--i  i -  v   
C scaffold312|s       4907 GCTGGTTGAGCAAACATCCTTGATGCTGAA-CAATTCCAATAA-CCATTG 4860

  scaffold186|s     126482 GAAGGTGCCTCCAATTGATTCACCACCTCTATCATGTACACAACAAGTAG 126531
                              v vi iv     vi       v   i i     v       ivi v 
C scaffold312|s       4859 GAATGAACTGCCAATGAATTCACCCCCTTTGTCATGGACACAACGCATTG 4810

  scaffold186|s     126532 GGCATGGGTAATGAGCTAGCCAGCTCTGTACAAACTTGCCCCTTATGTGA 126581
                            v iv  i   i ivvv     i vi  iiii      i v vv     v
C scaffold312|s       4809 GTCGGGGATAACGGCAAAGCCAACATTGCGTGAACTTGTCGCGAATGTGT 4760

  scaffold186|s     126582 CATGAGGTCTTGTTGTCAATTCTGATCAACTCGGCTAAATTGGACACTGA 126631
                           ivv vv     i  i  i        v ii   i   i   i  vi i v
C scaffold312|s       4759 TTGGCTGTCTTATTATCGATTCTGATAAGTTCGACTAGATTAGAAGCCGT 4710

  scaffold186|s     126632 GTTAAAGCATGTGTGTGTGTTAAACTAAACCTTTCTGTTGTTGATCTTGA 126681
                             i  v      vv   ii  i    v        v iii    i     
C scaffold312|s       4709 GTCAATGCATGTTAGTGCATTGAACTCAACCTTTCGGCCATTGACCTTGA 4660

  scaffold186|s     126682 AAGTCCATGGGTCAATCAAGTCAAATGTGATATCTTCACAGGATGCTATT 126731
                           vvvi   v  vi    v i   i vv ii iv     v  i i   v   
C scaffold312|s       4659 CTTCCCAAGGTCCAATGAGGTCGATGGCAACTTCTTCCCAAGGTGCAATT 4610

  scaffold186|s     126732 TGCACCTTCCTTTCAAGTAGCAGGCCATATCATTTGCCAGACAGCTTGTG 126781
                           i    i ii  i  ii i i  iv       vviv  iv vi vi    i
C scaffold312|s       4609 CGCACTTCTCTCTCGGGCAACAATCCATATCCACGGCTTGTTATTTTGTA 4560

  scaffold186|s     126782 TCTTTGGCAATGCTCAAACTTGAACCAGTCAATAGAGTATC----TGAGC 126827
                           ii i     i vvvi v      i iiv     ---  i  ----ii   
C scaffold312|s       4559 CTTCTGGCAGTCGGTACACTTGAGCTGTTCAAT---GTGTCGACGCAAGC 4513

  scaffold186|s     126828 TTGGTGTGATGATACCGCT-TCTGAAGTGTTTTGCACAAGCACTTTTCAC 126876
                           iv  -  v      i    -   v  -i v  iivvi  v vi  i  v 
C scaffold312|s       4512 CAGG-GTTATGATATCGCTGTCTCAA-CGATTCAGTTAACCTTTTCTCTC 4465

  scaffold186|s     126877 CAGGGTGCCCCATTACTTCATGGAATAACTTCACAGTTTGTTCCAGCATT 126926
                               i  i          vi     iv    v     v v   v v   -
C scaffold312|s       4464 CAGGATGTCCCATTACTTGGTGGAACCACTTAACAGTGTCTTCGACCAT- 4416

  scaffold186|s     126927 TGCTGTTTTCTGAGACAAGGC-ATTCTCC-GTTGCTCATCTGTAAAGT-C 126973
                           ---  vv i --- i      -   i   -i   -  v vv  iiii - 
C scaffold312|s       4415 ---TGAGTCC---GGCAAGGCAATTTTCCAATTG-TCTTGGGTGGGATCC 4373

  scaffold186|s     126974 TCCTGGATGTAGAAAAATATCATGTCATCAATGTCTTTATCTA-----AA 127018
                            i  ---   ---  v v  v        i ii   vv     -----  
C scaffold312|s       4372 TTCT---TGT---AACAGATGATGTCATCGACATCTGGATCTAGTTTCAA 4329

  scaffold186|s     127019 ---GAC----TTGT-----ATC-GTGCTTCTAGAGCCAGAAGTTGTTTGT 127055
                           ---   ----    -----v  -   i  v      i  v    v vi  
C scaffold312|s       4328 GTTGACGTAGTTGTCAGGGCTCTGTGTTTGTAGAGCTAGCAGTTTTGCGT 4279

  scaffold186|s     127056 CTTGCTGCTGCTGTTTGCTTATAAATGCAAAGCTCAAGGCGTTTTGAGCC 127105
                                          i  v   iviv   v ii   iv vi  vi vv v
C scaffold312|s       4278 CTTGCTGCTGCTGTTCGCGTATGTGAGCATAATTCAGCGGATTACGCTCA 4229

  scaffold186|s     127106 AGATCTGGAATCTCATGCAGATTCAAGTAGCATTTGGGAATCACATGAAT 127155
                           i   vi     i   v v  i  v i   i  i i----- v  ---  i
C scaffold312|s       4228 GGATGCGGAATTTCAGGGAGGTTGAGGTAACACTC-----TAAC---AAC 4187

  scaffold186|s     127156 GTCATCATCAAGGCAACTGGAGTTCACATGAATATCATCATCATGGCCAC 127205
                           vi i i--------------     --------        --  iv - 
C scaffold312|s       4186 TCCGTT--------------AGTTC--------ATCATCAT--TGAAC-C 4162

  scaffold186|s     127206 TGGAGTTTTTTCATGCTGAAAGAA--ACCCTTCTTCATCATCTTCATCAT 127253
                           i  v  vi i --    vv     --    v  v  i------     i 
C scaffold312|s       4161 CGGCGTACTCT--TGCTCCAAGAAGTACCCGTCGTCG------TCATCGT 4120

  scaffold186|s     127254 CAGAAACAACAACGGGTTCTAGAAATTTCTTCCCTTTCACAATCCGAGAT 127303
                            v     v  vi v  v    v  ivi       i i i i   i   vi
C scaffold312|s       4119 CTGAAACCACTGCTGGGTCTACAAGACTCTTCCCCTCCGCGATCTGAGCC 4070

  scaffold186|s     127304 GGAGTGGGGACGCAAAGGAGCTGAGATAAATTATCTGCAAGAACATTCCG 127353
                             v  vivv v  i v     i             v  v ii i   v -
C scaffold312|s       4069 GGTGTCACCAGGCGATGGAGCCGAGATAAATTATCAGCTAAGATATTGC- 4021

  scaffold186|s     127354 TTGGGG--CTTCAATGTAGTGTAACCATGGCAAAAAGTCATCAATTTTGT 127401
                           --    --       i  i  i  ivvv  ii    v  v    ii  i 
C scaffold312|s       4020 --GGGGTCCTTCAATATAATGCAATGTAGGTGAAAACTCTTCAACCTTAT 3973

  scaffold186|s     127402 TTTGTCAATGCAAGACATGTTGTGTCTTGAGATTGTCAAATACCATTTTT 127451
                            vi i   i i     viv         v iiv i  i  iiiv vv   
C scaffold312|s       3972 TGCGCCAACGTAAGACCCTTTGTGTCTTTAAGGTATCGAACGTGAGGTTT 3923

  scaffold186|s     127452 TTGTGATCGGTGTAAACATGGATGTTGGCACCAAGTAGGAATATCCAG-A 127500
                             i         v       i    ii     v ii - v   i  v - 
C scaffold312|s       3922 TTATGATCGGTGAAAACATGAATGTCAGCACCTAACA-GCATACCCCGAA 3874

  scaffold186|s     127501 ACTCCTCCCGAGTTGCAACAAAGGTCAGTATTCCTTTCTCTCTTGTGGTG 127550
                            i  v  vv i          vi vv  i   i    i  iv  iiv   
C scaffold312|s       3873 ATTCGTCGAGGGTTGCAACAATAGAAAGCATTTCTTTTTCCATTACTGTG 3824

  scaffold186|s     127551 TATTTTTTTAGCACTATTA--AGCTTTTTGCTGTAATAGGCA---GGACG 127595
                             v    viv iiv v ii--     vivivv v i      ---  v v
C scaffold312|s       3823 TAATTTTGCTGTGATTTCGACAGCTTACGAGAGAAGTAGGCAACCGGCCT 3774

  scaffold186|s     127596 GCCTTTTTGCATTTTGCAAACACCCATCTGATAGTTGCATGAG---TTTG 127642
                           v    ii  i ivv    ii v  v v   iv   i---    --- iv 
C scaffold312|s       3773 TCCTTCCTGTACGATGCAGGCTCCAAGCTGGAAGTC---TGAGGCATCGG 3727

  scaffold186|s     127643 TGTAGACATCAAATCACTTATTATGGTCAGAGTAGGCAGAGAGTGCATTT 127692
                               v i      i ii  i        v i   i  v v   v    iv
C scaffold312|s       3726 TGTATATATCAAACCGTTTGTTATGGTCCGGGTAAGCTGCGAGAGCATCG 3677

  scaffold186|s     127693 GTTGCCATTAAAAGACACATCTTGTTGAAAGCATGTTGAATTTCATTGGT 127742
                            iv     v iiiv  i   i  i ii  v  v     v   v i i   
C scaffold312|s       3676 GCAGCCATAAGGGCACGCATTTTATCAAATGCTTGTTGCATTGCGTCGGT 3627

  scaffold186|s     127743 CCATTGTATGGGTTTGTTCTTTTTCATACCCGAACAG-TCAGTAAGGGAC 127791
                                v   v  vviiiv        -     i  v -     v ii ii
C scaffold312|s       3626 CCATTTTATTGGAGCACGCTTTTTCA-ACCCGGACTGATCAGTCAAAGGT 3578

  scaffold186|s     127792 GTGAAAATATGTGTGCGGCTTGGCCACATGTCAGGGTAAAAATTGACACA 127841
                           v i iv     v ii  i  v        i  vvv    v    i     
C scaffold312|s       3577 TTAAGTATATGGGCACGACTAGGCCACATATCTCTGTAATAATTAACACA 3528

  scaffold186|s     127842 GCCAATCAAGCA-ACATAGGTCTGTGGATGTACAAGGACGGTCCATGTTG 127890
                           i     v  -  -v ii  v  v    vvv i iv  v  i     i vv
C scaffold312|s       3527 ACCAATGAA-CATTCGCAGTTCAGTGGCGTTGCGTGGCCGATCCATATGT 3479

  scaffold186|s     127891 AGAACTGTGACAATGT--TTTTTCCAAGGTT--------CAAGGCG---- 127926
                             i iv ivv v  v --        v  i -------- ii    ----
C scaffold312|s       3478 AGGATGGCCTCTATTTTCTTTTTCCATGGCTTTAAGCCGCGGGGCGTAAG 3429

  scaffold186|s     127927 ---ATAACCAAGCCAGTCCATTT-TTGGACTG-CCATTCACACTTGAGGT 127971
                           ---   i  i        vi   -i  v    -         i  i  vv
C scaffold312|s       3428 CCAATAGCCGAGCCAGTCAGTTTCCTGTACTGCCCATTCACATTTAAGCG 3379

  scaffold186|s     127972 GATT----GTGAACTCA-TATCACAAAGACCATGGAGAACCATGTCAAGG 128016
                               ----     ii  - v  v iv iv ivivv ii iii  i     
C scaffold312|s       3378 GATTAATAGTGAATCCATTCTCCCGCAATCTTCTCAAGATTGTGCCAAGG 3329

  scaffold186|s     128017 AGGAGCATGTGTTTGT-TCAATTATGAGAAAAAGGCTCCAAAATCATTGA 128065
                             vvvi ii  v vi -i    i   - i       v    vi    ii 
C scaffold312|s       3328 AGTTCTACATGGTGATCCCAATCATG-GGAAAAGGCACCAATGTCATCAA 3280

  scaffold186|s     128066 TATAGACATCGGTCACATCAATACACAATGGGGCGTTTTCCATTATTGAC 128115
                            i  v  i  v ivv v  i  i vvi ii ii i           v  i
C scaffold312|s       3279 TGTATACGTCTGCATCCTCGATGCCAGACAGAACATTTTCCATTATGGAT 3230

  scaffold186|s     128116 TGTGCAATGTCTGGAGAACATTTTAAACCCATGAGCAAGCAAGTGTATTT 128165
                                v  i  v     i  i    ii     ii v iv vv i   i  
C scaffold312|s       3229 TGTGCTATATCGGGAGAGCACTTTAGGCCCATAGGGAGTCTTGCGTACTT 3180

  scaffold186|s     128166 GTACTTTCCAAAGGGAGTAATGATGGTGCAGATGTCTTGACTCTTCTCAT 128215
                           i  i  v     v  v     i  i  i    vi        i ii  i 
C scaffold312|s       3179 ATATTTGCCAAACGGCGTAATAATAGTACAGAGATCTTGACTTTCTTCGT 3130

  scaffold186|s     128216 GCAATTCAAACGTATAGTAATGCATACTAATGCCAAGTTTACTGAAAAAC 128265
                           vv ii     v  i     v        v iii v     iv i      
C scaffold312|s       3129 CAAGCTCAAAGGTGTAGTATTGCATACTTACATCCAGTTTGGTAAAAAAC 3080

  scaffold186|s     128266 TTGTAACCTATGTGTTTGCATAGGATTATTACG--ATGATAGACAAGGGA 128313
                             i  v  viv i      ii  i -   i-  --     v i  iv   
C scaffold312|s       3079 TTATACCCAGAGCGTTTGCGCAGAA-TATC-CGAAATGATCGGCAGCGGA 3032

  scaffold186|s     128314 TATTGTTTCTGATTGATCAC--TGTCC---------------CTAATCCA 128346
                             i  vivii v     i  --   i ---------------        
C scaffold312|s       3031 TACTGGCGTCGCTTGATTACCTTGTTCAGTTGGCGTAAATCACTAATCCA 2982

  scaffold186|s     128347 GCGGACACTATCATCCTTTTTTGGGATGCTGAAGGAGGGACTTGCCCATT 128396
                           i  v  v v i          v      v      vi   vvv     i 
C scaffold312|s       2981 ACGTACTCGACCATCCTTTTTAGGGATGATGAAGGTAGGAGAGGCCCACT 2932

  scaffold186|s     128397 CACTTTCTC--GTTGAGGAACAAGGATGCCAAGGTGTACTAAATAGTCCA 128444
                                  ii--   --  i  i  v iv  i  vviv  v ii ii  i 
C scaffold312|s       2931 CACTTTCCTGAGTT--GGGACGAGTACTCCGAGTGAAACGAGGTGATCTA 2884

  scaffold186|s     128445 ATTCACATTTGAAAGTGGGCAAATGGATGCAAGGCATGGGGTAGAGTTGC 128494
                           i   v i      v  ivv   i  v    iv  i iv  i  vi vi v
C scaffold312|s       2883 GTTCTCGTTTGAATGTACTCAAGTGTATGCGCGGTACCGGATATGGACGG 2834

  scaffold186|s     128495 ACGTGTACTGGCTTGGAATCAGGATTGATA--TCTATGTGTACTTTCTTG 128542
                           i i  i     i  v v   i  -- i i --              vivi
C scaffold312|s       2833 GCATGCACTGGTTTTGCATCGGG--TAACAATTCTATGTGTACTTTGCGA 2786

  scaffold186|s     128543 TAAAGGTATACACCAAGGGTGCCATCAAACAGTTT-TTGATGTTTTCAGA 128591
                            ivi i  i v      i  v  i  i    vi  -   v      -iv 
C scaffold312|s       2785 TGTGGATACAAACCAAGAGTTCCGTCGAACATCTTGTTGTTGTTTT-GTA 2737

  scaffold186|s     128592 GAATGCCAAGCATGTCACATTTCTGACAATCTGTGAGGTTATG-TTGAGC 128640
                            v iviv   i vi  vivi     iiivv vv    i- i  -   vvi
C scaffold312|s       2736 GCACCTGAAGTAGATCTTTCTTCTGGTGTACATTGAGA-TGTGTTTGCTT 2688

  scaffold186|s     128641 ATCAACGACATCTTTGACATCAGTCCACTGATATCTTGCATCAAGGACTT 128690
                           i           vvii     v   vv  vi   i v     v i  iv 
C scaffold312|s       2687 GTCAACGACATCAGCAACATCTGTCATCTCGTATTTGGCATCCAAGATGT 2638

  scaffold186|s     128691 CTGC-GCATGG-AGCTTGAGCCAATATTGGCCTAGAAGCTCATCTTTAAA 128738
                            v i-  i ii-     - i     v  vi  v ii  i       i iv
C scaffold312|s       2637 CGGTGGCGTAACAGCTT-AACCAATCTTCACCGAAGAGTTCATCTTCAGT 2589

  scaffold186|s     128739 TTGAATATGATACATGTCTTCCGGGTGGTCAAAGTTGTAAGA-TGTAAGA 128787
                              i  ivi v    i  i   ivivvi       iv vi  - v  i v
C scaffold312|s       2588 TTGGATGAAAAACATATCCTCCATAGCATCAAAGTCTTTGGAGTCTAGGC 2539

  scaffold186|s     128788 CCTTTACAGGGACACATGGAAAGCATGCTGTCATACCATTGCAATTTATC 128837
                            vii i-i   v i  vi i   vivi vi   v      v  v   ii 
C scaffold312|s       2538 CACCTG-GGGGCCGCAAAGGAAGGGAACAATCAAACCATTCCATTTTGCC 2490

  scaffold186|s     128838 TGTGTTA-TAATCAAGCTTAATTCCTGTCTTGGAAAGGAAATTTGTGCCA 128886
                            - v v -    ii  i          ii  v  v        v  i  v
C scaffold312|s       2489 T-TCTGAGTAATTGAGTTTAATTCCTGCTTTCGACAGGAAATTAGTACCC 2441

  scaffold186|s     128887 CGAATCATATTGTAGAGGCAATT-ATCATTGCCAAAGACGAGAGACTTTT 128935
                           v i  i i  i   vvv - v  -i      i    v       v     
C scaffold312|s       2440 AGGATTACATCGTACCTG-ACTTGGTCATTGTCAAATACGAGAGCCTTTT 2392

  scaffold186|s     128936 GCT--CTGAAATTTGTCTGTTCTTGTCAAACTCTGGGAG--GCAGATGTT 128981
                              --  --   vi i v   i  i           v i--v     v -
C scaffold312|s       2391 GCTGGCT--AATGCGCCGGTTTTTATCAAACTCTGGCAACCTCAGATCT- 2345

  scaffold186|s     128982 GCACAGAGTG--ACAATTTGCTGTGCCCTGAATTGGCCAGGCAAGGTCTT 129029
                           --- v     --    ii vi  i  iiv  i  vv    vi iv  vvv
C scaffold312|s       2344 ---CTGAGTGTTACAACCTCTTGCGCTTGGAGTTTTCCAGCTAGCGTAGA 2298

  scaffold186|s     129030 GATGGGT---GTGTTGCTGGAGAGTTCCTGAG-GATTACTTCTTGGGGC- 129074
                               vv ---    i   ---i v   i v  -  iv  i i v v  i-
C scaffold312|s       2297 GATGTTTTTGGTGTCGCT---AATTTCTTTAGTGACAACCTTTGGCGGTA 2251

  scaffold186|s     129075 AAGCTGGATCACTTGAATAGACAACAGGATGCTCCTGAGTCTAGACCTAG 129124
                                -    v     vi   v  vvi v  vv  v  i  v  ---i  
C scaffold312|s       2250 AAGCT-GATCTCTTGATCAGAGAAACAGTTGAGCCGGAATCAAG---CAG 2205

  scaffold186|s     129125 -ATTCGGAACAATCGCCTGCGGTGTATTGTGCCAGTTGTATTGAACATGC 129173
                           - i   v  v i  vi    vv vv i  iv   i      ivivvi i 
C scaffold312|s       2204 TACTCGCAAGAGTCTTCTGCTTTTGACTGCTCCAATTGTATCTGCGGTAC 2155

  scaffold186|s     129174 AAATGGT 129180
                               i  
C scaffold312|s       2154 AAATAGT 2148

Matrix = 20p43g.matrix
Kimura (with divCpGMod) = 39.81
Transitions / transversions = 1.20 (560/466)
Gap_init rate = 0.05 (163 / 3226), avg. gap size = 1.45 (237 / 163)


4175 4.36 0.19 2.38 scaffold186|size574618 129838 130353 (444272) C genome_2_13625#DNA (0) 505 1 m_b1355s001i16 53166

  scaffold186|s     129838 CTTAGTTTCACATGTCCTGGACATGTCCTGGACGTGTCCTTGGACGTGTC 129887
                                                                             
C genome_2_1362        505 CTTAGTTTCACATGTCCTGGACATGTCCTGGACGTGTCCTTGGACGTGTC 456

  scaffold186|s     129888 CTATGTCCTCAATTTCTTCAGGACGCGGGTTTTTTTGTGGACACGAGGAC 129937
                                    i       i                 -              
C genome_2_1362        455 CTATGTCCTTAATTTCTCCAGGACGCGGGTTTTTT-GTGGACACGAGGAC 407

  scaffold186|s     129938 ATATGTCAGTGTTGAGTCCCATGTCCGCCCCGTGTCCTCAGAAGTTTTGA 129987
                                                                             
C genome_2_1362        406 ATATGTCAGTGTTGAGTCCCATGTCCGCCCCGTGTCCTCAGAAGTTTTGA 357

  scaffold186|s     129988 CTCGCATTCATTACATAACAGTATCAAGACACATGTCAAGGTATCTTAAG 130037
                              i   v                 v  i      i              
C genome_2_1362        356 CTCACATACATTACATAACAGTATCTAGGCACATGCCAAGGTATCTTAAG 307

  scaffold186|s     130038 TATTTTTGTACTGCAATCCTCATGGATTGCACTTAAATGAATGTAATGTA 130087
                                           v   i                          i i
C genome_2_1362        306 TATTTTTGTACTGCAAGCCTTATGGATTGCACTTAAATGAATGTAATATG 257

  scaffold186|s     130088 CATGCAACAACCAATACTCTTGATATA-TTCACCTGAAAGTATCAAAAAG 130136
                                    i   vi       i    -                      
C genome_2_1362        256 CATGCAACAGCCACCACTCTTGGTATAGTTCACCTGAAAGTATCAAAAAG 207

  scaffold186|s     130137 GACCCTATAAATGAAGTAAACATTCCATGTCCTCTCACATCCTGCCATGT 130186
                                 -               i               i     i     
C genome_2_1362        206 GACCCT-TAAATGAAGTAAACACTCCATGTCCTCTCACGTCCTGTCATGT 158

  scaffold186|s     130187 CCTCTGTGTCTAAAATTGAATGTCATGTGTCCTCGTTTGAAAACACTATA 130236
                                                   v                       v 
C genome_2_1362        157 CCTCTGTGTCTAAAATTGAATGTCCTGTGTCCTCGTTTGAAAACACTAAA 108

  scaffold186|s     130237 AACACGAGATGTCCAGGACATGTCCTGGACGTGTCCAGGACGTGTCCAGG 130286
                                                                    ---------
C genome_2_1362        107 AACACGAGATGTCCAGGACATGTCCTGGACGTGTCCAGGAC--------- 67

  scaffold186|s     130287 ACATGTCCTGCACGGTGTCTTTTTCAACAATTTTTGGACGCGGACGCAGC 130336
                           -         v                                       
C genome_2_1362         66 -CATGTCCTGGACGGTGTCTTTTTCAACAATTTTTGGACGCGGACGCAGC 18

  scaffold186|s     130337 AGACATGTGAAACTAAG 130353
                           i                
C genome_2_1362         17 GGACATGTGAAACTAAG 1

Matrix = 20p43g.matrix
Kimura (with divCpGMod) = 4.13
Transitions / transversions = 2.14 (15/7)
Gap_init rate = 0.03 (13 / 515), avg. gap size = 1.00 (13 / 13)


631 27.87 2.27 3.15 scaffold186|size574618 130611 130962 (443663) C rnd-1_family-210#DNA/hAT-Tag1 (781) 1716 1368 m_b1355s001i17 53167

  scaffold186|s     130611 TCACAACATTCTCCATTCTATCGCTGGCTTCAGAAGCATGTTAGTCTGAC 130660
                              ii  i  i     i -----      i?  v iiv i iv     ? 
C rnd-1_family-       1716 TCATGACGTTTTCCATCC-----CTGGCTCNAGCAATCTATCCGTCTGNC 1672

  scaffold186|s     130661 AGATATAA-AAGATCCATTTGCCCACCCCTCCAATTTTCATATATGCTGG 130709
                           ?v i    -  v - v i   i   i?  ?  ? iiv ?i i v?  viv
C rnd-1_family-       1671 NTACATAATAATA-CAACTTGTCCATNCCNCCNACCGTNGTGTCNGCAAT 1623

  scaffold186|s     130710 GAGTAACATACGAAAGACTGCATAGTATGCCTGAATTATTGCAAATATAG 130759
                           vv i  ?      ? v  v v    iiv        v  v     v viv
C rnd-1_family-       1622 CCGCAANATACGANACACAGGATAGCGAGCCTGAATAATAGCAAAGAGGC 1573

  scaffold186|s     130760 AATCCCAGAAT-GACTCAGGATTAAGAAATTGT--GTGACGAAGG-GAAG 130805
                            ? i   i   -  v  ii v v    ---   -- ii      v-   ?
C rnd-1_family-       1572 ANTTCCAAAATTGAGTCGAGTTAAAGA---TGTCAGCAACGAAGCCGAAN 1526

  scaffold186|s     130806 TGCTTATAGCAAACAAA-ACTTTGTACCTATTTGTA-GCTTGTAGCGCGC 130853
                            v   i  ?iv?     -  ?vv  -  iivv  i -  i  i  v i v
C rnd-1_family-       1525 TTCTTGTANTCNACAAANACNGGGT-CCCGGGTGCAAGCCTGCAGAGTGG 1477

  scaffold186|s     130854 TCTCAAGACTTAGCACTCTGAGAAAACGGAGAACCTCACCAGCCATGCCC 130903
                              i?  ? vv iv  ? ??  ?  vi ?  i     ?   ?    v iv
C rnd-1_family-       1476 TCTTNAGNCGAAAGACNCNNAGNAACTGNAGGACCTCNCCANCCATTCTG 1427

  scaffold186|s     130904 TACTCAGAGGGATTCAACAAATTAATGTGCTG-GCCATTTTTGTCAAAGT 130952
                           i    ?  v   iv  iv i      -   iv-      v    v? vv 
C rnd-1_family-       1426 CACTCNGATGGACGCAGAAGATTAAT-TGCCCTGCCATTGTTGTGNACCT 1378

  scaffold186|s     130953 TTGCATGGTT 130962
                              ?   v  
C rnd-1_family-       1377 TTGNATGCTT 1368

Matrix = 20p43g.matrix
Kimura (with divCpGMod) = 36.06
Transitions / transversions = 0.98 (47/48)
Gap_init rate = 0.05 (18 / 351), avg. gap size = 1.06 (19 / 18)


15 25.40 0.00 3.77 scaffold186|size574618 131190 131244 (443381) (CATGAA)n#Simple_repeat 1 53 (0) m_b1355s252i0 53168

  scaffold186|s     131190 CATGCACATCAACATGCTCATGCACACTAACATGTACATGCATGCATGCA 131239
                               v    v      vv    v   iv      v     - -i    v 
  (CATGAA)n#Sim          1 CATGAACATGAACATGAACATGAACATGAACATGAACATG-A-ACATGAA 48

  scaffold186|s     131240 AATGA 131244
                           v    
  (CATGAA)n#Sim         49 CATGA 53

Matrix = Unknown
Transitions / transversions = 0.22 (2/9)
Gap_init rate = 0.04 (2 / 54), avg. gap size = 1.00 (2 / 2)


453 27.98 17.05 4.57 scaffold186|size574618 131663 132014 (442611) scaffold171|size496807_(dbseq-nr_295)_[215868,222163]#LTR/Gypsy 3 396 (5900) m_b1355s001i18 53169

  scaffold186|s     131663 ACATAGGTCAAGGATCTGCCTTA-TTT---------TTAGTACCTCTA-- 131700
                                  i    i i  i     -   ---------  i     ii  --
  scaffold171|s          3 ACATAGGCCAAGAACCTACCTTAATTTGTACCCTCATTGGTACCCTTATT 52

  scaffold186|s     131701 ------GGTGTGACATAA----AGAACTCCAAAGTTATGAAGAGTCAGAG 131740
                           ------ii i  ivv   ---- i      v    v v i vvi  vvii
  scaffold171|s         53 AGTACCAATATGGACTAATTCGAAAACTCCCAAGTAAGGGATCATCCTGA 102

  scaffold186|s     131741 ACTCCCAAGTTAGAAGGAATCCTTACAAGGAGAAACATTCATATCTTTTG 131790
                           v         vivi  iii    v   i vv   i-i i        iv 
  scaffold171|s        103 CCTCCCAAGTGGTGAGAGGTCCTAACAGGTTGAAG-GTCCATATCTTCGG 151

  scaffold186|s     131791 ATCTTTGTTGCCACAAGAGAACACCCCTCATGAGAA-------------- 131826
                               v  --- v  i  i     iv i--i v    --------------
  scaffold171|s        152 ATCTATG---CGACGAGGGAACATGCT--GTCAGAACATCCATGTTCCCT 196

  scaffold186|s     131827 GGGTAGATACATACCAGTGTGGTTTAGAA-CCTAGACAAAATCCAATTGT 131875
                               iv v         viiv  v     -    v   i    vv   i 
  scaffold171|s        197 GGGTGTAAACATACCAGAACTGTGTAGAAACCTACACAGAATCATATTAT 246

  scaffold186|s     131876 TTTGTTTTGGGATGCGAGGGATTGCATTGCCCTTCCATCCTTCCTTGTTC 131925
                             i   -----------       i    v v i       ivi      
  scaffold171|s        247 TTCGTT-----------GGGATTGTATTGACATCCCATCCTCATTTGTTC 285

  scaffold186|s     131926 ATCAGAATCATTAAA-------CTCAACAA-----------CAACAAGT- 131956
                           v iiv  v  i    -------    -   -----------      i -
  scaffold171|s        286 TTTGTAAACACTAAATGATGAGCTCA-CAAATTACCATCATCAACAAATC 334

  scaffold186|s     131957 -GTAACCCAGTTACCTAT-AAATTGTTACTTGATATTTTTTGC--CAAAA 132002
                           -i    v vv   i   i-      v  i  ii        i -- v   
  scaffold171|s        335 TATAACACCTTTATCTACGAAATTGGTATTTAGTATTTTTTACCTCCAAA 384

  scaffold186|s     132003 TGGCCTAGATCA 132014
                           i   i   i   
  scaffold171|s        385 CGGCTTAGGTCA 396

Matrix = 20p43g.matrix
Kimura (with divCpGMod) = 33.81
Transitions / transversions = 1.41 (55/39)
Gap_init rate = 0.09 (31 / 351), avg. gap size = 2.52 (78 / 31)

749 20.97 11.57 1.50 scaffold186|size574618 131773 132014 (442611) scaffold56|size883888_(dbseq-nr_105)_[690154,696479]#LTR/Gypsy 6061 6326 (0) m_b1355s001i19 53169

  scaffold186|s     131773 AAACATTCATATCTTTTGATCTTTGTTGCCACAAG--AGAACACCCCTCA 131820
                              v  i         v   vvi-ii    v vv --         iiv 
  scaffold56|si       6061 AAAGATCCATATCTTTGGATGGC-ACTGCCCCCTGTCAGAACACCCTCAA 6109

  scaffold186|s     131821 TGAGAAGGGTAGATACATACCAGTGTGGTTTAGAA-CCTAGACAAAATCC 131869
                           v            v         vv    v     -    v        v
  scaffold56|si       6110 AGAGAAGGGTAGAAACATACCAGATTGGTGTAGAAACCTACACAAAATCA 6159

  scaffold186|s     131870 AATTGTTTTGTTTTGGGATGCGAGGGATTGCATTGCCCTTCCATCCTTCC 131919
                           v       i     i     vi                        vivi
  scaffold56|si       6160 CATTGTTTCGTTTTAGGATGAAAGGGATTGCATTGCCCTTCCATCCACAT 6209

  scaffold186|s     131920 TTGTTCA-------TCAGAATCATTAAACTCAACAA-----------CAA 131951
                                  -------   v  v  v   i   -    -----------   
  scaffold56|si       6210 TTGTTCATTGTAATTCATAAACAATAAGCTC-ACAATTTACTTTCATCAA 6258

  scaffold186|s     131952 CAAGTGTA----ACCCAGTTACCTATA-AATTGTTACTTGATATTTTTTG 131996
                              v v  ----   i--   i   i -   v v  i  ii        i
  scaffold56|si       6259 CAATTCTATATCACCT--TTATCTACATAATAGGTATTTAGTATTTTTTA 6306

  scaffold186|s     131997 --CCAAAATGGCCTAGATCA 132014
                           --i v   i   i   i   
  scaffold56|si       6307 TCTCCAAACGGCTTAGGTCA 6326

Matrix = 20p43g.matrix
Kimura (with divCpGMod) = 23.67
Transitions / transversions = 0.85 (23/27)
Gap_init rate = 0.05 (11 / 241), avg. gap size = 2.91 (32 / 11)


337 23.38 2.68 4.55 scaffold186|size574618 132485 132596 (442029) C genome_1_3367#DNA (1) 483 374 m_b1355s001i20 53170

  scaffold186|s     132485 CCCAACAACCAGATGTGGTGCAATCATTGCACCAGCTCATATCACCCTTT 132534
                                 v      v          v         ---  v  --ii v v
C genome_1_3367        483 CCCAACTACCAGAGGTGGTGCAATAATTGCACCA---CAAAT--TTCGTG 439

  scaffold186|s     132535 CTAATCC---TTATGAGGTGGTATAATTATTTTACCACCTCAACTTGAAG 132581
                                  ---i v vvv     ii       vi         v  i v v
C genome_1_3367        438 CTAATCCGCTCTTTTTTGTGGTGCAATTATTGCACCACCTCATCTCGTAC 389

  scaffold186|s     132582 TGTTCCCAAGTATGT 132596
                            i    v v i    
C genome_1_3367        388 TATTCCGATGCATGT 374

Matrix = 20p43g.matrix
Kimura (with divCpGMod) = 26.78
Transitions / transversions = 0.56 (9/16)
Gap_init rate = 0.05 (6 / 111), avg. gap size = 1.33 (8 / 6)


665 26.28 1.79 3.17 scaffold186|size574618 132582 132805 (441820) C rnd-5_family-4502#Unknown (73) 251 31 m_b1355s001i21 53171

  scaffold186|s     132582 TGTTCCCAAGTATGTGAGATTCCACAAATGGACATTTTTTTTGAGAAAAT 132631
                            i    v?       i i v -- v?  iv v   v    v -       
C rnd-5_family-        251 TATTCCGNAGTATGTAAAAAT--AANAACTGTCATATTTTGT-AGAAAAT 205

  scaffold186|s     132632 GGCATTTGGTGCGTCATTGCAATTACACATGCAAGAGCATAGAGTGTTGC 132681
                            i    i    i  vvii  i  ii   v  v       ii        v
C rnd-5_family-        204 GACATTCGGTGTGTGCCCGCGATCGCACTTGAAAGAGCACGGAGTGTTGA 155

  scaffold186|s     132682 TGCTCAAATTAAATTTGGCCACGATTCAAAATTTCTTTCGAGAGAAAGAT 132731
                           i i            iv i  ii   i-       v iv        -  
C rnd-5_family-        154 CGTTCAAATTAAATTCTGTCATAATTT-AAATTTCATCAGAGAGAAA-AT 107

  scaffold186|s     132732 AAAGCTCAATCGCTT----TTTTATTTATCATTATTTTTTCTTTTCCTCA 132777
                           v i   i     ?  ----   i ?  v    ii--v        v  ii
C rnd-5_family-        106 TAGGCTTAATCGNTTTTTATTTCANTTCTCATCG--ATTTCTTTTGCTTG 59

  scaffold186|s     132778 CACTACTTCTGTCCTGAGTTAACACATT 132805
                            i    i    iii    v   vi i  
C rnd-5_family-         58 CGCTACCTCTGCTTTGAGATAAAGCGTT 31

Matrix = 20p43g.matrix
Kimura (with divCpGMod) = 27.63
Transitions / transversions = 1.71 (36/21)
Gap_init rate = 0.04 (8 / 223), avg. gap size = 1.38 (11 / 8)


247 21.67 1.64 1.64 scaffold186|size574618 132882 132942 (441683) C genome_1_3367#DNA (416) 68 8 m_b1355s001i22 53170

  scaffold186|s     132882 CAATTAGAAACATATCGAG-TTCTGGAAAAATTGTTGCAATAATTGCAAC 132930
                              v      i   i  i -    iv i ii v  -            v 
C genome_1_3367         68 CAAGTAGAAATATACCGGGGTTCTACAGAGGTGGT-GCAATAATTGCACC 20

  scaffold186|s     132931 ACCTCAGTGATA 132942
                                v   i  
C genome_1_3367         19 ACCTCTGTGGTA 8

Matrix = 20p43g.matrix
Kimura (with divCpGMod) = 26.10
Transitions / transversions = 1.60 (8/5)
Gap_init rate = 0.03 (2 / 60), avg. gap size = 1.00 (2 / 2)


339 27.94 2.14 2.88 scaffold186|size574618 132943 133082 (441543) genome_7_17953#DNA 1 139 (1149) m_b1355s001i23 53172

  scaffold186|s     132943 CCAGTTTCACTGTAGTACTGTTGCTTTATATAGCCACACATGAATAAATA 132992
                                  v  v          i  v   i  v ivv   i iv iv    
  genome_7_1795          1 CCAGTTTAACAGTAGTACTGTCGCGTTACATTGTGCCACGTACACTAATA 50

  scaffold186|s     132993 TTTCAGTTTCTATGTGAAGC--AAAGAAT-GAATTGCTTCAAAATAGTTC 133039
                            vi         i -  i  --   i   -i   i  v   v    v  i
  genome_7_1795         51 TACCAGTTTCTACG-GAGGCCAAAAAAATAAAATCGCGTCACAATACTTT 99

  scaffold186|s     133040 TGCTCCATGTAAGTTTTTGTCACTGCTGCCGCCCCATTACCTC 133082
                           vv v     vv i   ---i v i  v   i  v   v     
  genome_7_1795        100 ACCACCATGACAATTT---CCTCCGCAGCCACCGCATGACCTC 139

Matrix = 20p43g.matrix
Kimura (with divCpGMod) = 29.88
Transitions / transversions = 0.81 (17/21)
Gap_init rate = 0.04 (6 / 139), avg. gap size = 1.17 (7 / 6)


584 30.28 5.91 5.91 scaffold186|size574618 133111 133482 (441143) genome_7_17953#DNA 871 1242 (46) m_b1355s001i24 53173

  scaffold186|s     133111 TCATGGGAACCAGGATGCTGAGAAATGCGTAGTCTGATTTGGC------- 133153
                                 vvv  i           iv i i iv  v        -------
  genome_7_1795        871 TCATGGCCTCCGGGATGCTGAGAGTTACATGCTCAGATTTGGCTTGGCGG 920

  scaffold186|s     133154 -CCTCTTCAAATGAGCCGTAGGC-CTTCCTCATTCCTAATCCAGTTGTGA 133201
                           - i i    v vi    v  i  -        i     i  vv   vv  
  genome_7_1795        921 CCTTTTTCACAAAAGCCTTAAGCTCTTCCTCACTCCTAGTCATGTTTGGA 970

  scaffold186|s     133202 ATGAGAGGAAATTATGCTTTTGCGTTTATGTTCTGAATTTCTGGAGTGAG 133251
                           iii  ivi v i    i v i   v    v i   --- ivii   -i  
  genome_7_1795        971 GCAAGGCAACACTATGTTGTCGCGATTATTTCCTG---TCACAGAG-AAG 1016

  scaffold186|s     133252 TAAGCTCTATTGCAAGTGTAACATGAAGGCATGACTTGAGAGTCAAG--- 133298
                              -- ii i  ----         --v   i  i---- v      ---
  genome_7_1795       1017 TAA--TTCACTG----TGTAACATG--TGCACGAT----GCGTCAAGACC 1054

  scaffold186|s     133299 -----TAGTTTTTTATGTGAAGACTGGGC-TTCAAGTGTGATTTCAAATA 133342
                           -----  -    i   i   ----  vi -  ii  iiii    ii   i
  genome_7_1795       1055 GCACATA-TTTTCTATATGA----TGTACGTTTGAGCACAATTTTGAATG 1099

  scaffold186|s     133343 AAAAAGCCACCGTCAGAGACCCATCAACCAATACATCAATCAAAAGCTCT 133392
                           iv  -  viiv    v  vv i   i   v   i i     i       v
  genome_7_1795       1100 GCAA-GCAGTGGTCACAGCACTATCGACCCATATACCAATCGAAAGCTCG 1148

  scaffold186|s     133393 CAAAAAGAGGAATTTGT--TTTTTTGTGCAAGTTGGGCTTGGAATGATAC 133440
                            i               -- v   iv v   i i v   iv  iivv ii
  genome_7_1795       1149 CGAAAAGAGGAATTTGTAGTATTTCCTCCAAATCGCGCTCCGAGCTCTGT 1198

  scaffold186|s     133441 GA-AGCACTTTTTGTCAATCTAC-AAAAGTAAGCAAAATTGCTA 133482
                             - iv v  v v          -    v   vv i   i v  
  genome_7_1795       1199 GAGAAAAGTTATAGTCAATCTACGAAAATTAACGAGAATCGATA 1242

Matrix = 20p43g.matrix
Kimura (with divCpGMod) = 36.07
Transitions / transversions = 1.36 (61/45)
Gap_init rate = 0.08 (31 / 371), avg. gap size = 1.42 (44 / 31)


660 30.05 1.02 4.59 scaffold186|size574618 133176 133468 (441157) genome_7_97590-9]4#Unspecified 892 1174 (49) m_b1355s001i25 53174

  scaffold186|s     133176 CTTCCTCATTCCTAATCCAGTTGTGAATGAGAGGAAATTATGCTTTTGCG 133225
                            i      i   i   ivv  ivv  i    iv    i    i v i   
  genome_7_9759        892 CCTCCTCACTCCCAATTATGTCTGGAGTGAGGTGAAACTATGTTGTCGCG 941

  scaffold186|s     133226 TTTATGTTCTGAATTTCTGGAGTGAGTAAGCTCTATTGCAAGTGTAACAT 133275
                           v    -  i  --  vv     -    ------    v v         v
  genome_7_9759        942 ATTAT-TTTTG--TTAATGGAG-GAGT------TATTTCCAGTGTAACAG 981

  scaffold186|s     133276 GAAGGCATGACTTGAGAGTCAAGTAGTTTTTTATGTGAAGACTGGGCTTC 133325
                             vii     vv   vi   --  ii       i       v  ivvv  
  genome_7_9759        982 GACAACATGAAATGATGGTC--GTGATTTTTTACGTGAAGAATGACAATC 1029

  scaffold186|s     133326 AAGTGTGATTTCAAATAAAAAAGCCACCGTCAGAGACCCATCAACCAATA 133375
                             vi       ii  -ii i   ivv v   vv      vi i   v   
  genome_7_9759       1030 AACCGTGATTTTGAA-GGAGAAGTATCAGTCCCAGACCCCCCGACCCATA 1078

  scaffold186|s     133376 CATCAATCAAAAGCTCTCAAAAAGAGGAATTTGT--TTTTTTGTGCAAGT 133423
                           i i     i       vii           i   -- v    vi    i 
  genome_7_9759       1079 TACCAATCGAAAGCTCGTGAAAAGAGGAATCTGTAGTATTTTCCGCAAAT 1128

  scaffold186|s     133424 TGGGCTTGGAATGATAC-GAAGCACTTTTTGTCAATCTACAAAAGT 133468
                           ivv   vv  iv v ii-   iv v  v v i i          i 
  genome_7_9759       1129 CTTGCTGCGAGGGCTGTGGAAAAAGTTATAGCCGATCTACAAAAAT 1174

Matrix = 20p43g.matrix
Kimura (with divCpGMod) = 34.92
Transitions / transversions = 1.05 (43/41)
Gap_init rate = 0.05 (15 / 292), avg. gap size = 1.07 (16 / 15)


584 30.28 5.91 5.91 scaffold186|size574618 133111 133482 (441143) genome_7_17953#DNA 871 1242 (46) m_b1355s001i24 53173

  scaffold186|s     133111 TCATGGGAACCAGGATGCTGAGAAATGCGTAGTCTGATTTGGC------- 133153
                                 vvv  i           iv i i iv  v        -------
  genome_7_1795        871 TCATGGCCTCCGGGATGCTGAGAGTTACATGCTCAGATTTGGCTTGGCGG 920

  scaffold186|s     133154 -CCTCTTCAAATGAGCCGTAGGC-CTTCCTCATTCCTAATCCAGTTGTGA 133201
                           - i i    v vi    v  i  -        i     i  vv   vv  
  genome_7_1795        921 CCTTTTTCACAAAAGCCTTAAGCTCTTCCTCACTCCTAGTCATGTTTGGA 970

  scaffold186|s     133202 ATGAGAGGAAATTATGCTTTTGCGTTTATGTTCTGAATTTCTGGAGTGAG 133251
                           iii  ivi v i    i v i   v    v i   --- ivii   -i  
  genome_7_1795        971 GCAAGGCAACACTATGTTGTCGCGATTATTTCCTG---TCACAGAG-AAG 1016

  scaffold186|s     133252 TAAGCTCTATTGCAAGTGTAACATGAAGGCATGACTTGAGAGTCAAG--- 133298
                              -- ii i  ----         --v   i  i---- v      ---
  genome_7_1795       1017 TAA--TTCACTG----TGTAACATG--TGCACGAT----GCGTCAAGACC 1054

  scaffold186|s     133299 -----TAGTTTTTTATGTGAAGACTGGGC-TTCAAGTGTGATTTCAAATA 133342
                           -----  -    i   i   ----  vi -  ii  iiii    ii   i
  genome_7_1795       1055 GCACATA-TTTTCTATATGA----TGTACGTTTGAGCACAATTTTGAATG 1099

  scaffold186|s     133343 AAAAAGCCACCGTCAGAGACCCATCAACCAATACATCAATCAAAAGCTCT 133392
                           iv  -  viiv    v  vv i   i   v   i i     i       v
  genome_7_1795       1100 GCAA-GCAGTGGTCACAGCACTATCGACCCATATACCAATCGAAAGCTCG 1148

  scaffold186|s     133393 CAAAAAGAGGAATTTGT--TTTTTTGTGCAAGTTGGGCTTGGAATGATAC 133440
                            i               -- v   iv v   i i v   iv  iivv ii
  genome_7_1795       1149 CGAAAAGAGGAATTTGTAGTATTTCCTCCAAATCGCGCTCCGAGCTCTGT 1198

  scaffold186|s     133441 GA-AGCACTTTTTGTCAATCTAC-AAAAGTAAGCAAAATTGCTA 133482
                             - iv v  v v          -    v   vv i   i v  
  genome_7_1795       1199 GAGAAAAGTTATAGTCAATCTACGAAAATTAACGAGAATCGATA 1242

Matrix = 20p43g.matrix
Kimura (with divCpGMod) = 36.07
Transitions / transversions = 1.36 (61/45)
Gap_init rate = 0.08 (31 / 371), avg. gap size = 1.42 (44 / 31)


3739 6.54 0.84 0.63 scaffold186|size574618 133631 134107 (440518) C genome_11_18930#DNA (1) 478 1 m_b1355s001i26 53175

  scaffold186|s     133631 CCCCATCCTTTTCTTATGGTGCATCTAGTGCACTGTAACTAGCTTACCCC 133680
                                                            ii          v    
C genome_11_189        478 CCCCATCCTTTTCTTATGGTGCATCTAGTGCACCATAACTAGCTTTCCCC 429

  scaffold186|s     133681 ATCACAATCCTTATGGTGCATCTAGTGCACCATAACTGGACGATTCCTAC 133730
                               i                               v             
C genome_11_189        428 ATCATAATCCTTATGGTGCATCTAGTGCACCATAACAGGACGATTCCTAC 379

  scaffold186|s     133731 ATAGCCTCCGTAGGCATTCAAAAAGACTCATACGCCCATCAGAGGTAATC 133780
                                   v    iv            v   vi   v             
C genome_11_189        378 ATAGCCTCAGTAGAAATTCAAAAAGACACATTTGCCAATCAGAGGTAATC 329

  scaffold186|s     133781 TGGGCTCTGCATCATTATTTTGCTAGAAATACATAAGCCTAATTTTTGGC 133830
                           i      v                                          
C genome_11_189        328 CGGGCTCGGCATCATTATTTTGCTAGAAATACATAAGCCTAATTTTTGGC 279

  scaffold186|s     133831 CAGTTAAGATGGAAATGTTAGGCATTTATAATATTTTCAAAAGTTGTTCC 133880
                             i            v         v            i        v  
C genome_11_189        278 CAATTAAGATGGAAAAGTTAGGCATATATAATATTTTCGAAAGTTGTACC 229

  scaffold186|s     133881 AGACAGTTGGGACGCCTAAAAACTCCGTCAGTGTGGTGTACTTACTGGGA 133930
                                 i      v            v                       
C genome_11_189        228 AGACAGCTGGGACTCCTAAAAACTCCCTCAGTGTGGTGTACTTACTGGGA 179

  scaffold186|s     133931 TTTTTTGTTCTAAAATTAATATTTGAAATGATC----TCTCAAAAATGGT 133976
                                i         i                 ----             
C genome_11_189        178 TTTTTCGTTCTAAAACTAATATTTGAAATGATCTCTTTCTCAAAAATGGT 129

  scaffold186|s     133977 TGTTGGTTTCCTCTGAACATATGTAGGAATAGTATGCAAGTTATGGTGCA 134026
                                          v       i          iiv             
C genome_11_189        128 TGTTGGTTTCCTCTGTACATATGCAGGAATAGTACAAAAGTTATGGTGCA 79

  scaffold186|s     134027 CTAAATGCACTATAAGAGATTTCAAGGATTATTTGGTCAAAGTGTGCGGT 134076
                              i      i                ---                    
C genome_11_189         78 CTAGATGCACCATAAGAGATTTCAAGG---ATTTGGTCAAAGTGTGCGGT 32

  scaffold186|s     134077 GCATCTAGTGCACCGCAACTGGGGGTGGGGA 134107
                                                          
C genome_11_189         31 GCATCTAGTGCACCGCAACTGGGGGTGGGGA 1

Matrix = 20p43g.matrix
Kimura (with divCpGMod) = 6.23
Transitions / transversions = 1.07 (16/15)
Gap_init rate = 0.01 (4 / 476), avg. gap size = 1.75 (7 / 4)


1442 16.13 0.00 0.00 scaffold186|size574618 134118 134365 (440260) C genome_12_4350#DNA (0) 456 209 m_b1355s001i27 53176

  scaffold186|s     134118 CCGTAAAAACCGGATTATAACACCCACCGCATTATAACACCCACCACTCA 134167
                                                        v                   i
C genome_12_435        456 CCGTAAAAACCGGATTATAACACCCACCGGATTATAACACCCACCACTCG 407

  scaffold186|s     134168 AAATGACCCACTTATGACCGTTTTTGAAGGACATTTGCTTTTTGAACCCG 134217
                                     i         v   i  v        i           vv
C genome_12_435        406 AAATGACCCATTTATGACCGATTTCGACGGACATTTACTTTTTGAACCAC 357

  scaffold186|s     134218 TTCCCATGCTGTTATTGCATTAAACATCACCCCTTTAGATTCTCCTGATC 134267
                                       vv i     v v   ii             v   v   
C genome_12_435        356 TTCCCATGCTGTGTTCGCATTTATCATTGCCCCTTTAGATTCGCCTCATC 307

  scaffold186|s     134268 GTCAGCAATATCCCCGTATGTTTGGCTCCCCGTGGATCCAAGTATTCACC 134317
                           ii v    i      i     v i      v  v v  vi i       v
C genome_12_435        306 ACCCGCAACATCCCCATATGTATAGCTCCCAGTCGCTCGGAATATTCACG 257

  scaffold186|s     134318 GAGTTAGGCCATTATGACTAAAAACTCATCACACATCGCGAACACACA 134365
                                 vi                    iv       vivv       
C genome_12_435        256 GAGTTACACCATTATGACTAAAAACTCACAACACATCTTTCACACACA 209

Matrix = 20p43g.matrix
Kimura (with divCpGMod) = 16.79
Transitions / transversions = 0.74 (17/23)
Gap_init rate = 0.00 (0 / 247), avg. gap size = 0.0 (0 / 0)

299 28.87 11.04 6.02 scaffold186|size574618 134195 134511 (440114) C genome_2_19542#DNA (56) 664 333 m_b1355s001i28 53176

  scaffold186|s     134195 AGGACATTTGCTTTTTGAACCCGTT----CCCATGCTGTTATTGCATTAA 134240
                                     iv    -    i   ---- v  vi  i   v ---i   
C genome_2_1954        664 AGGACATTTGTGTTTT-AACCTGTTAAAACACAAACTATTAAT---CTAA 619

  scaffold186|s     134241 ACATCACCCCTTTAGATTCTCCTGATCGTCAGCAATATCCCCGTATGTTT 134290
                           vi  iv i  v           vii  vv        iv v i     v 
C genome_2_1954        618 TTATTTCTCCGTTAGATTCTCCAAGTCCACAGCAATACACACATATGTGT 569

  scaffold186|s     134291 GGCTCCCCGTGGATCCAAGTATTCACCGAGTTA--GGCCATTATGACTAA 134338
                           v         iiv   ivviivv i vi     --  vv  i   -- i 
C genome_2_1954        568 TGCTCCCCGTAACTCCGTCCGGACGCAAAGTTACGGGGAATCATG--TGA 521

  scaffold186|s     134339 AAACTCATCACACATCGCGAACACACAAATCACAGC----GCGGACACAC 134384
                              -----       ----i     iv       v ---- i  i ii  
C genome_2_1954        520 AAA-----CACACAT----GACACATCAATCACATCACTGGTGGGCGTAC 480

  scaffold186|s     134385 -A-----ACGCGC-AAAAGTGTGT---TATT-CAACTCGTT---CGCGAT 134420
                           - -----   ii -    i   ii---   i- ii   vvi--- i    
C genome_2_1954        479 TATTTGTACGTACAAAAAATGTACAAATATCACGGCTCCGCAAACACGAT 430

  scaffold186|s     134421 GAT--------TTCCGTTTCATTCCCACCGCCCGAACATCGCATCATCCT 134462
                            i -------- i  vii  --    v  v       ii     ii iv 
C genome_2_1954        429 GGTGCTACCTCTCCCCCCTC--TCCCTCCTCCCGAACGCCGCATTGTTAT 382

  scaffold186|s     134463 TGTAGGCTTCATTG--AGACGAGCAATGGACGCCGCTGTGT-TTGCCATC 134509
                              v      -   --    - i   i  i  vivi    i-i  -    
C genome_2_1954        381 TGTCGGCTTC-TTGCCAGAC-AACAACGGGCGGTCTTGTGCGCTG-CATC 335

  scaffold186|s     134510 CG 134511
                             
C genome_2_1954        334 CG 333

Matrix = 20p43g.matrix
Kimura (with divCpGMod) = 33.42
Transitions / transversions = 1.61 (53/33)
Gap_init rate = 0.10 (32 / 316), avg. gap size = 1.72 (55 / 32)


1091 22.18 1.98 0.32 scaffold186|size574618 134419 134721 (439904) rnd-1_family-1153#Unknown 3 310 (2) m_b1355s001i29 53177

  scaffold186|s     134419 ATGATTTCCGTTTCATTCC--CACCGCCCGA-ACATC---GCATCATCCT 134462
                               i   v  i vv    --    v   vv-i    ---  i     v 
  rnd-1_family-          3 ATGACTTCGGTCTGTTTCCGTCACCCCCCTCCGCATCTCCGCGTCATCAT 52

  scaffold186|s     134463 TGTAGGCTTCATTGAGACGAGCAATGGACGCCGCTGTGTTTGCCATCCGG 134512
                              ?  ?     i   vvv i   i      v?v  i v  vv     ? 
  rnd-1_family-         53 TGTNGGNTTCATCGAGTGCAACAACGGACGCANATGCGATTCGCATCCNG 102

  scaffold186|s     134513 ACGGGGAGTGGGAATTCACTGGTGGTCGAGCGACACGACAATGGTGTTGG 134562
                            i  ?v- i      ??v  ?   v v   v   i      i  v     
  rnd-1_family-        103 ATGGNT-GCGGGAATNNTCTNGTGCTGGAGAGACGCGACAACGGAGTTGG 151

  scaffold186|s     134563 AATGGAGCTCAGGTTGCGGATGACAGATGCTGATGAGTTGGCGTGCTACG 134612
                           i        ?v     v      ?i v v i  i                
  rnd-1_family-        152 GATGGAGCTNCGGTTGAGGATGANGGCTCCCGACGAGTTGGCGTGCTACG 201

  scaffold186|s     134613 CCGTGAAGCCGGATGGATCAGACGGCTGCCGTGTCTCTTTTGCGGCGAAG 134662
                             i  iiivvv     vv i  i  ?     i  ?v v        i   
  rnd-1_family-        202 CCATGGGAGATGATGGCACGGATGGNTGCCGCGTNGCATTTGCGGCAAAG 251

  scaffold186|s     134663 GAGTACACAGCGGGTGGGAATGGGTTGCGGTTTGATGGTGCAACTGTGCG 134712
                                 i       ? i   v   ?i v ?  v     v  i i   v  
  rnd-1_family-        252 GAGTACGCAGCGGGNGAGAAAGGGNCGAGNTTGGATGGGGCGATTGTCCG 301

  scaffold186|s     134713 GATCGTCGA 134721
                                 v  
  rnd-1_family-        302 GATCGTGGA 310

Matrix = 20p43g.matrix
Kimura (with divCpGMod) = 21.44
Transitions / transversions = 0.76 (29/38)
Gap_init rate = 0.01 (4 / 302), avg. gap size = 1.75 (7 / 4)


331 32.90 4.85 3.28 scaffold186|size574618 134459 134788 (439837) genome_3_7906#DNA 275 609 (997) m_b1355s001i30 53178

  scaffold186|s     134459 TCCTTGTAGGCTTCATTG--AGACGAGCAATGGACGCCGCTG-TGTTTGC 134505
                            i     i     i-   --   i  -      v  i i   - i     
  genome_3_7906        275 TTCTTGTGGGCTTT-TTGCCAGATGA-CAATGGTCGTCACTGCTATTTGC 322

  scaffold186|s     134506 ---CATCCGGACGGGGAGTGGGAATTCACTGGTGGTCGAGCGACACGACA 134552
                           ---   ii   i -----i      v vi ii vv  i v   v i  iv
  genome_3_7906        323 ACCCATTTGGATG-----CGGGAATACCTTAATTCTCAATCGAGATGATT 367

  scaffold186|s     134553 ATGGTGTTGGAATGGAGCTCAGGTTGCGGATGACAGATGCTG-ATGAGTT 134601
                           iv  v     v  vv v   v v     v    iv -   vi- i   i 
  genome_3_7906        368 GGGGGGTTGGTATTCATCTCCGTTTGCGCATGATTG-TGCAACACGAGCT 416

  scaffold186|s     134602 GGCGTGCTACGCCGTGAA--GCCGGATGGATCAGACGGCTGCCGTGTCTC 134649
                           v     i   i vi v  --  --  i  v ii  i  v  i  v  i v
  genome_3_7906        417 CGCGTGTTACACAATCAACAGC--GACGGTTTGGATGGATGTCGAGTTTG 464

  scaffold186|s     134650 TTTTGCGGCGAAGGAGTACACAGCGGGTGGGAATGGGTTGCGGTTTG-AT 134698
                              ii v    i      iiiv  v  v iv     - i  v i   -  
  genome_3_7906        465 TTTCACCGCGAGGGAGTATGTCGCCGGAGATAATGG-TCGCCGCTTGGAT 513

  scaffold186|s     134699 GGTGCAA--CTGTGCGGATCGTCGAA---ATGTTTTTACC-TGACAACCC 134742
                                vi--i    vi    iiv   --- i  i  ii  -v  iv ii 
  genome_3_7906        514 GGTGCTGTTTTGTGAAGATCACAGAACAGACGTCTTCGCCAGGATCATTC 563

  scaffold186|s     134743 CAACAGAACCGTGAGAAGGCTATATCACCACAGTCGTGGTTACGCT 134788
                           v   vi v ii vv iv vi i ii       i             
  genome_3_7906        564 AAACCAATCTATTCGGCGCTTGTGCCACCACAATCGTGGTTACGCT 609

Matrix = 20p43g.matrix
Kimura (with divCpGMod) = 41.34
Transitions / transversions = 1.39 (61/44)
Gap_init rate = 0.06 (20 / 329), avg. gap size = 1.35 (27 / 20)


449 27.73 5.23 4.50 scaffold186|size574618 134516 134802 (439823) C rnd-1_family-786#Unknown (18) 296 8 m_b1355s001i31 53179

  scaffold186|s     134516 GGGAGTGGGAATTCACTGGTGGTCGAGCGACACGAC---AATGGTGTTGG 134562
                             ?v        v vi     v v   ? ?v     ---v       i  
C rnd-1_family-        296 GGNTGTGGGAATGCCTTGGTGTTGGAGNGNGACGACTTCCATGGTGTCGG 247

  scaffold186|s     134563 AATGGAGCTCAGGTTGCGGATGACAGATGCTGATGAGTTGGCGTGCTACG 134612
                           i   ?  v iv  ?     v  iiv    vvii v vi v  ?v v    
C rnd-1_family-        246 GATGNAGATTCGGNTGCGGCTGGTCGATGGGAGTCATCTCGCNGGGTACG 197

  scaffold186|s     134613 CCGTGAAGCCGGATGGATCAGACGGCTGCCGTGTCTCTTTTGCGGCGAAG 134662
                           v?  vv ? i -       i  i  i     i  i v          vi 
C rnd-1_family-        196 ANGTTCANCTG-ATGGATCGGATGGTTGCCGCGTTTGTTTTGCGGCGCGG 148

  scaffold186|s     134663 GAGTACACAGCGGGTGGGAATGGGTTGCGGTTTGAT-GGTGCAACTGTGC 134711
                               ?ii ? iv  vv  vii  ?iv  vv  v  i-      ------ 
C rnd-1_family-        147 GAGTNTGCNGTTGGACGGCGCGGNCAGCTTTTGGACGGGTGCA------C 104

  scaffold186|s     134712 GGATCGTC------GAAATGTTTTTACCTGACAACCCCAACAGAACC--G 134753
                             -     ------  i  ?v vi v  i   i  -----v     i-- 
C rnd-1_family-        103 GG-TCGTCATCAAGGAGATNGTGCTTCCCGACGAC-----GAGAACTCGG 60

  scaffold186|s     134754 TGAGAAGG---CTATATCACCACAGTCGTGGTTACGCTGTTGGGGAAATT 134800
                           ii iiv  ---  v ?     i  ii     ?     v  i v    i  
C rnd-1_family-         59 CAAAGCGGCACCTCTNTCACCGCAACCGTGGNTACGCGGTCGCGGAAGTT 10

  scaffold186|s     134801 GT 134802
                             
C rnd-1_family-          9 GT 8

Matrix = 20p43g.matrix
Kimura (with divCpGMod) = 31.11
Transitions / transversions = 0.95 (37/39)
Gap_init rate = 0.06 (18 / 286), avg. gap size = 1.56 (28 / 18)

479 29.88 2.43 2.43 scaffold186|size574618 134553 134799 (439826) C rnd-1_family-674#Unknown (89) 252 6 m_b1355s001i32 53179

  scaffold186|s     134553 ATGGTGTTGGAATGGAGCTCAGGTTGCGGATGACAGATGCTGATGAGTTG 134602
                                  ?  i   v  v iv ?      v  iiv  i vvii v vi v
C rnd-1_family-        252 ATGGTGTNGGGATGCAGATTCGNTTGCGGTTGGTCGACGGGAGTCATCTC 203

  scaffold186|s     134603 GCGTGCTACGCCGTGAAGCCGGATGGATCAGACGGCTGCCGTGTCTCTTT 134652
                             vv v    ??  vv  vi       ? i  i  i     i  i v   
C rnd-1_family-        202 GCTGGGTACGNNGTTCAGGTGGATGGANCGGATGGTTGCCGCGTTTGTTT 153

  scaffold186|s     134653 TGCGGCGAAGGAGTACACAGCGGGTGGGAATGGGTTGCGGTTTGATGG-T 134701
                                  vi      ii v i   vi v ii   v v   i    i  - 
C rnd-1_family-        152 TGCGGCGCGGGAGTATGCTGTGGGGAGTAGCGGGGTCCGGCTTGACGGNT 103

  scaffold186|s     134702 GCAACTGTGCGGATCGTCGAAATGTTTTTACCTGACAACCCCAACAGAAC 134751
                             - i v v  i   i?v  i i v  i v  ?   i  -----v     
C rnd-1_family-        102 GC-ATTTTTCGAATCANGGAGACGGTTCTCCCNGACGAC-----GAGAAC 59

  scaffold186|s     134752 CGTGAGAAG---GCTATA--TCACCACAGTCGTGGTTACGCTGTTGGGGA 134796
                           ivi iv   ---   v ?--   i i  ii  ?  ?     v  i v   
C rnd-1_family-         58 TCCGGCAAGCGAGCTCTNTTTCATCGCAACCGNGGNTACGCGGTCGCGGA 9

  scaffold186|s     134797 AAT 134799
                            ? 
C rnd-1_family-          8 ANT 6

Matrix = 20p43g.matrix
Kimura (with divCpGMod) = 33.66
Transitions / transversions = 1.12 (38/34)
Gap_init rate = 0.04 (9 / 246), avg. gap size = 1.33 (12 / 9)

739 22.42 0.00 0.00 scaffold186|size574618 134645 134809 (439816) C rnd-1_family-1060#Unknown (0) 195 31 m_b1355s001i33 53179

  scaffold186|s     134645 GTCTCTTTTGCGGCGAAGGAGTACACAGCGGGTGGGAATGGGTTGCGGTT 134694
                             ?v ?        i         i i     ? ii  v   vi v i  
C rnd-1_family-        195 GTNGCNTTTGCGGCAAAGGAGTACGCGGCGGGNGAAAAAGGGGCGAGATT 146

  scaffold186|s     134695 TGATGGTGCAACTGTGCGGATCGTCGAAATGTTTTTACCTGACAACCCCA 134744
                                 ?  i i   v        v  vi v v      i      v v 
C rnd-1_family-        145 TGATGGNGCGATTGTCCGGATCGTGGATGTTTATTTACCCGACAACGCGA 96

  scaffold186|s     134745 ACAGAACCGTGAGAAGGCTATATCACCACAGTCGTGGTTACGCTGTTGGG 134794
                             ? i  v ii?  v ?  v  i  i    i      i           v
C rnd-1_family-         95 ACNGGACGGCANGACGNCTCTACCATCACAATCGTGGCTACGCTGTTGGC 46

  scaffold186|s     134795 GAAATTGTAGCCTTT 134809
                             i     vv  i  
C rnd-1_family-         45 GAGATTGTCTCCCTT 31

Matrix = 20p43g.matrix
Kimura (with divCpGMod) = 24.16
Transitions / transversions = 1.18 (20/17)
Gap_init rate = 0.00 (0 / 164), avg. gap size = 0.0 (0 / 0)


778 21.45 3.54 2.55 scaffold186|size574618 134903 135213 (439412) rnd-5_family-766#DNA/TcMar-Tc2 159 472 (1375) m_b1355s001i34 53180

  scaffold186|s     134903 TATAATTATT--CTGATTA-ACTTAAAACCATTCGTAACCTGTCTTCCTC 134949
                                v    --i v i  - i         iv    v   vvi   v  
  rnd-5_family-        159 TATAAATATTAATTTACTACATTTAAAACCACGCGTACCCTTGTTTCATC 208

  scaffold186|s     134950 C--ATGCATTGCGTCCCGTCTCCTCTGTGATTGCCTTGTACGAACCCACA 134997
                            --  v      vv  i -vv v    -  v  i?  i  - v i v   
  rnd-5_family-        209 CGGATTCATTGCCACCTG-AGCATCTG-GAATGTNTTATA-GCATCAACA 255

  scaffold186|s     134998 ATCCATTCAGCCACCTGTGCACGCGAAGGTGGCT---TCGCCACACCAGC 135044
                            ?      v  i ii   vii  ---  ?     ---    v  v  iv 
  rnd-5_family-        256 ANCCATTCCGCTATTTGTTTGCG---AGNTGGCTCCCTCGCGACTCCGTC 302

  scaffold186|s     135045 AGAGATACCACCGCCACTCACCATCC-ATTCCTCCCA--TTGCTCCGTCA 135091
                           viv?  ?  ?i i   ii i  i   -  v ?     --    -v  -  
  rnd-5_family-        303 CACNATNCCNTCACCATCCGCCGTCCTATGCNTCCCACTTTGC-ACG-CA 350

  scaffold186|s     135092 TCTCGACTTTGATCGGGCGGTTGATCCCGACATCCACAGGCTGGCACAAA 135141
                             v??v    ? v?  viv      ?  ?     v  i          i?
  rnd-5_family-        351 TCGNNCCTTTNAGNGGCTTGTTGATNCCNACATCGACGGGCTGGCACAGN 400

  scaffold186|s     135142 TACGTGCAGCCTCCAGGGATGTGTTGCACTTCAATCCCGAGGGATTGGAT 135191
                             ?     v  ??     i    ?v??     i  ?  v vv??i     
  rnd-5_family-        401 TANGTGCACCCNNCAGGGGTGTGNANNACTTCGATNCCCATCNNCTGGAT 450

  scaffold186|s     135192 GCGGTTCACTACAGAACCCATC 135213
                           ?        ?  i         
  rnd-5_family-        451 NCGGTTCACNACGGAACCCATC 472

Matrix = 20p43g.matrix
Kimura (with divCpGMod) = 24.82
Transitions / transversions = 0.81 (29/36)
Gap_init rate = 0.05 (14 / 310), avg. gap size = 1.36 (19 / 14)


1149 25.50 2.51 4.18 scaffold186|size574618 135405 135842 (438783) C rnd-1_family-207#DNA/TcMar-Tc2 (2) 519 89 m_b1355s001i35 53181

  scaffold186|s     135405 CTTCCCTTTAAAGATTAAAAGGGGTGTCAACAATTGACCACTTCCTGTGA 135454
                              ?  i  i     ? ii i   i       vi vv      v i  ? 
C rnd-1_family-        519 CTTNCCCTTGAAGATNAGGAAGGGCGTCAACATCTTCCCACTTGCCGTNA 470

  scaffold186|s     135455 CAGTAGCGGCAAGAGTCGCACGCTTCGTGTCAGTGGTGGAGGTACGGACA 135504
                            i  v        ?  vi i           i  ?  v  ? i?  ?i i
C rnd-1_family-        469 CGGTCGCGGCAAGNGTGACGCGCTTCGTGTCGGTNGTTGANGCNCGNGCG 420

  scaffold186|s     135505 TGAATTGTCTTGGTACCCTTCTTCTCAAGAGTCCTATTGGAAGGAAACGT 135554
                             i i?     v iv      vii  i  v   ? i     iv i?   v
C rnd-1_family-        419 TGGACNGTCTTCGCTCCCTTCGCTTCGAGCGTCNTGTTGGAGTGGNACGA 370

  scaffold186|s     135555 GAAAGGGATCGGCGTTTGATCCATGTTGATCACGTCGT-CAGGATTCATC 135603
                              v     ?  ?  i           v vv       -    v i ii 
C rnd-1_family-        369 GAACGGGATNGGNGTCTGATCCATGTTCAGGACGTCGTCCAGGTTCCGCC 320

  scaffold186|s     135604 CCTGCAAGCTTCTGTTTCATCAGGGCAATGAAGTGGGAAGACTCTTCTTC 135653
                              v   -    v?i       v?  i       vvvv? vv  ?? i  
C rnd-1_family-        319 CCTCCAA-CTTCGNCTTCATCATNGCGATGAAGTCCTTNGCATCNNCCTC 271

  scaffold186|s     135654 CGTTTCTTGGTGGTTCTTCTGGGCAACATGAGTGGAAACTCGGTTGC-TG 135702
                                 i?v vi  v   i  ?  ?iii  v  --------- i   -  
C rnd-1_family-        270 CGTTTCCNTGAAGTGCTTTTGNGCNGTGTGCGT---------GCTGCGTG 230

  scaffold186|s     135703 AGACCAACTCGTTTCACGAAGCGCCCGATGCA--GGCTACTTTT--GCTA 135748
                             ?  i ivvi iv ii    ----     ? -- v v   ii --   v
C rnd-1_family-        229 AGNCCGATGGATCGCGTGAAG----CGATGNACCGCCAACTCCTGCGCTC 184

  scaffold186|s     135749 GCTTCGTCTTTTCTTTGAAGTCTTCGGAC---AAGCGAGAAGCCTCTTTC 135795
                            vi       ?  i     ---?v   i?--- ?   ? v?      iv 
C rnd-1_family-        183 GGCTCGTCTTNTCCTTGAA---NGCGGGNAGAANGCGNGCNGCCTCTCGC 137

  scaffold186|s     135796 CTCACGGAC--GTGTGTTGACCTGGAGACCCTGTTCTCTCAATTCAAAC 135842
                           vi   viv --  -  v   ?i  i vi     i  v vv ?  ii   
C rnd-1_family-        136 ACCACCATCCGGT-TGGTGANTTGAACGCCCTGCTCGCGGANTTTGAAC 89

Matrix = 20p43g.matrix
Kimura (with divCpGMod) = 29.52
Transitions / transversions = 1.18 (58/49)
Gap_init rate = 0.05 (24 / 437), avg. gap size = 1.21 (29 / 24)


255 25.84 2.87 15.48 scaffold186|size574618 136508 136681 (437944) genome_7_16385#DNA 286 440 (2) m_b1355s001i36 53182

  scaffold186|s     136508 TTTGGCGGGAAACATAACTTTTCCCTA-AGTAAGAGGTAAAAATGAAAGA 136556
                            i           vvv  iv v  v  - i   i--        --  v 
  genome_7_1638        286 TCTGGCGGGAAACCGTACCGTACCGTACAATAAA--GTAAAAAT--AATA 331

  scaffold186|s     136557 AGGAG--ACGGATACTTTTACTTTTCATCGCGAGGCTAACGCTAGCTTGA 136604
                              v --i       i--------- ii  i vvivv   i   i    v
  genome_7_1638        332 AGGTGTTGCGGATACC---------CGCCGTGTTAAAAACACTAACTTGC 372

  scaffold186|s     136605 GTCGGATTATAACACCCACC-ATGTGTATCTTTTATTAATGACCGGACAT 136653
                            i          vvi  i  - vi          i ----------    
  genome_7_1638        373 GCCGGATTATAAGTTCCGCCGAAATGTATCTTTTGT----------ACAT 412

  scaffold186|s     136654 TTG-GTGGGTGTTATAATCCGGTTTGTAC 136681
                              -   vii-           v  i   
  genome_7_1638        413 TTGTGTGCAC-TTATAATCCGGGTTATAC 440

Matrix = 20p43g.matrix
Kimura (with divCpGMod) = 28.45
Transitions / transversions = 1.11 (20/18)
Gap_init rate = 0.16 (28 / 173), avg. gap size = 1.04 (29 / 28)


1073 9.39 0.00 0.67 scaffold186|size574618 136532 136681 (437944) C genome_12_4350#DNA (305) 151 3 m_b1355s001i37 53176

  scaffold186|s     136532 CTAAGTAAGAGGTAAAAATGAAAGAAGGAGACGGATACTTTTACTTTTCA 136581
                              vi             -i v    ii   vi                 
C genome_12_435        151 CTACATAAGAGGTAAAAA-AATAGAAAAAGAGAGATACTTTTACTTTTCA 103

  scaffold186|s     136582 TCGCGAGGCTAACGCTAGCTTGAGTCGGATTATAACACCCACCATGTGTA 136631
                                     i  i        v                   v  i    
C genome_12_435        102 TCGCGAGGCTGACACTAGCTTGTGTCGGATTATAACACCCACGATATGTA 53

  scaffold186|s     136632 TCTTTTATTAATGACCGGACATTTGGTGGGTGTTATAATCCGGTTTGTAC 136681
                                                                         v   
C genome_12_435         52 TCTTTTATTAATGACCGGACATTTGGTGGGTGTTATAATCCGGTTTTTAC 3

Matrix = 20p43g.matrix
Kimura (with divCpGMod) = 10.09
Transitions / transversions = 1.33 (8/6)
Gap_init rate = 0.01 (1 / 149), avg. gap size = 1.00 (1 / 1)


13 23.02 2.44 0.00 scaffold186|size574618 136858 136898 (437727) (ATCATAT)n#Simple_repeat 1 42 (0) m_b1355s252i1 53183

  scaffold186|s     136858 ATCATATATTATAGGTAGTATGTCA-ATATTATATATGATAT 136898
                                    i   vi vi   i   -    i      v    
  (ATCATAT)n#Si          1 ATCATATATCATATATCATATATCATATATCATATATCATAT 42

Matrix = Unknown
Transitions / transversions = 1.67 (5/3)
Gap_init rate = 0.03 (1 / 40), avg. gap size = 1.00 (1 / 1)


313 19.18 22.81 2.44 scaffold186|size574618 142597 142767 (431858) C genome_2_20414#DNA (2) 720 516 m_b1355s001i38 53184

  scaffold186|s     142597 GCCAAAACATTGGGAACAAGCAATGCCCATGTCACTGAACAAATAAGAA- 142645
                                  vv    i  v v     v      vv i  v v    v i  -
C genome_2_2041        720 GCCAAAAGCTTGGAAAAATGCAATTCCCATGAAATTGTAAAAATCAAAAT 671

  scaffold186|s     142646 ----AAAGTTTAAAA------AAGCAAA-----------AGCTT---CAG 142671
                           ----   ivi     ------   v   -----------     --- iv
C genome_2_2041        670 GTTAAAAAACTAAAATAACTCAAGAAAACTGTTTTCTTAAGCTTTTGCGT 621

  scaffold186|s     142672 TTTT-ACTTTTGGAATCCTCTCTAGGGAACAGCAAAAT----GGGGAATC 142716
                               -       v   i ---            v    ----        
C genome_2_2041        620 TTTTGACTTTTGCAATTC---CTAGGGAACAGCCAAATTAGTGGGGAATC 574

  scaffold186|s     142717 ATGTGAAGCTGA-------TACATTCCATTTTCTTGTGATGTGGAAAGGA 142759
                           vv v   v  i ------- i   --       i      vv        
C genome_2_2041        573 CAGGGAACCTAAATGTATCTGCAT--CATTTTCCTGTGATCAGGAAAGGA 526

  scaffold186|s     142760 TA--TATCCA 142767
                             --    i 
C genome_2_2041        525 TACTTATCTA 516

Matrix = 20p43g.matrix
Kimura (with divCpGMod) = 21.56
Transitions / transversions = 0.52 (11/21)
Gap_init rate = 0.08 (14 / 170), avg. gap size = 3.14 (44 / 14)


2752 6.07 1.37 0.54 scaffold186|size574618 142765 143128 (431497) C genome_8_5832#DNA (2) 367 1 m_b1355s001i39 53185

  scaffold186|s     142765 CCAGTTCCTT----CAGCTGAACTATTTCACCGTTAGAAAAATGATAATT 142810
                                     ---- i -                                
C genome_8_5832        367 CCAGTTCCTTTTAACGG-TGAACTATTTCACCGTTAGAAAAATGATAATT 319

  scaffold186|s     142811 ACCTATTTTTCTAACGGTGAAATAGTTCACCGTTAGAATAATACTAATTC 142860
                                                v                v           
C genome_8_5832        318 ACCTATTTTTCTAACGGTGAACTAGTTCACCGTTAGAAAAATACTAATTC 269

  scaffold186|s     142861 CTGAGGATTGAATGTCTACTACAACTGTTTGAAATAATAAGATCTGCCTA 142910
                             i  vv          iv       v        v  v    i      
C genome_8_5832        268 CTAAGCCTTGAATGTCTGGTACAACTTTTTGAAATTATTAGATTTGCCTA 219

  scaffold186|s     142911 GCTTTCACCTGTAAAATTGACATGAAT-AGGCATAAGTATTTTTTGATAC 142959
                                                      -    v             i   
C genome_8_5832        218 GCTTTCACCTGTAAAATTGACATGAATGAGGCTTAAGTATTTTTTGGTAC 169

  scaffold186|s     142960 TATTGATGCCAAGCCAAAATTACCTCTGGGGGGCAAATAAGTTTTATTGG 143009
                                       i                                     
C genome_8_5832        168 TATTGATGCCAAACCAAAATTACCTCTGGGGGGCAAATAAGTTTTATTGG 119

  scaffold186|s     143010 ACTTCTAAAGGAGTCACGTAGGGATCGGACAGCTAACGGTGAAATAGTTC 143059
                                  v         i    i    i                      
C genome_8_5832        118 ACTTCTACAGGAGTCACATAGGAATCGAACAGCTAACGGTGAAATAGTTC 69

  scaffold186|s     143060 ACTATTAGGATTTAATATGGAGAAAGCTAGTAATAGTGAACTGTTTCACC 143109
                                  -       v    i                     i       
C genome_8_5832         68 ACTATTA-GATTTAAGATGGGGAAAGCTAGTAATAGTGAACTATTTCACC 20

  scaffold186|s     143110 GTTAGAAAAGGAACTGGGA 143128
                                              
C genome_8_5832         19 GTTAGAAAAGGAACTGGGA 1

Matrix = 20p43g.matrix
Kimura (with divCpGMod) = 6.07
Transitions / transversions = 1.00 (11/11)
Gap_init rate = 0.01 (4 / 363), avg. gap size = 1.75 (7 / 4)


457 22.32 0.89 0.00 scaffold186|size574618 143134 143245 (431380) C genome_2_20414#DNA (197) 525 413 m_b1355s001i40 53184

  scaffold186|s     143134 TACTTATCTTATCTACCATCTGTAGCCATTGGATTTGCATCAATTTTTCG 143183
                                    vv   iv   v v v v         v         iv i 
C genome_2_2041        525 TACTTATCTATTCTGGCATATCTTGACATTGGATTGGCATCAATTCATTG 476

  scaffold186|s     143184 TCATCCCT-AAGAATTCGAATTGCGACCTTCCTTATCACCAACAATTACA 143232
                           iv  i   -       vv   ii i      v          i       
C genome_2_2041        475 CAATTCCTTAAGAATTGTAATCACAACCTTCATTATCACCAATAATTACA 426

  scaffold186|s     143233 ATCCTCATAGAAT 143245
                             i   i i    
C genome_2_2041        425 ATTCTCGTGGAAT 413

Matrix = 20p43g.matrix
Kimura (with divCpGMod) = 25.47
Transitions / transversions = 0.92 (12/13)
Gap_init rate = 0.01 (1 / 111), avg. gap size = 1.00 (1 / 1)


226 28.05 0.00 0.00 scaffold186|size574618 143272 143353 (431272) rnd-4_family-237#Unknown 82 163 (115) m_b1355s001i41 53186

  scaffold186|s     143272 GTTTTGTATGATGAATTGAGTTTTGTCTATGTTGGTATGTACACATGAAG 143321
                               i  v   i   v  i  ivvvv?     v ii  ?i v       v
  rnd-4_family-         82 GTTTCGTCTGACGAAATGGGTCGGCGNTATGTAGACATNCAGACATGAAT 131

  scaffold186|s     143322 ATAGCATGAAGGGTATCATAAATTGATGCCAA 143353
                              ? ivi         v       viv    
  rnd-4_family-        132 ATANCGAAAAGGGTATCTTAAATTGCCTCCAA 163

Matrix = 20p43g.matrix
Kimura (with divCpGMod) = 29.75
Transitions / transversions = 0.77 (10/13)
Gap_init rate = 0.00 (0 / 81), avg. gap size = 0.0 (0 / 0)


696 22.87 9.63 4.10 scaffold186|size574618 143369 143669 (430956) rnd-5_family-482#Unknown 26 342 (1964) m_b1355s001i42 53187

  scaffold186|s     143369 TACCATGTGCTTCAGCCCGATGTGTACTCTTAG---GAG--TAC-TGGCT 143412
                             i         v v v       i vv-   i---   -- i -   v 
  rnd-5_family-         26 TATCATGTGCTTAATCGCGATGTGCAGG-TTAACGTGAGCCTGCATGGAT 74

  scaffold186|s     143413 GTTCTTTGTCTGGTATTACTCATTTT--GAGGATGACATTTATTTCTCCA 143460
                            i i   ------   v  -  i  i--   ?      i      v   i
  rnd-5_family-         75 GCTTTTT------TATGAC-CACTTCACGAGNATGACACTTATTTATCCG 117

  scaffold186|s     143461 TCGTGACCCCCCGAACTGAATGACCCCTGGTATGTGGTACTCA-TTGTTC 143509
                             i        v    i           vv  v          -  iv -
  rnd-5_family-        118 TCATGACCCCCAGAACCGAATGACCCCTTCTAAGTGGTACTCAATTAAT- 166

  scaffold186|s     143510 GCATGACTAGCATTGTCATGATTTTTGTAGCCAG-ACATAT--------- 143549
                             ?i    vv i   v    vv v vi i  vv -  i i ---------
  rnd-5_family-        167 GCNCGACTTTCGTTGACATGCATGTGATGGCATGCACGTGTAATCATGCN 216

  scaffold186|s     143550 -CTATTGGTTCAGTCTTCCAAAATTGCCATAATCAT--CAGAACATT--- 143593
                           -  v  v i iv   ?   v  ?iiv       v  -- ----    ---
  rnd-5_family-        217 GCTCTTTGCTTTGTCNTCCTAANCCCCCATAATAATTTC----CATTTTC 262

  scaffold186|s     143594 ACAAAGCATTCTGCCTTCCAAAGTAGCTA----ATCATGGCACAAACTTC 143639
                           i v  ?          i     i vi   ----        i i ?    
  rnd-5_family-        263 GCCAANCATTCTGCCTCCCAAAATCACTACGTAATCATGGCGCGANCTTC 312

  scaffold186|s     143640 CACCTGAAATCCATCATCCACCACTTCCTC 143669
                            i  i v        v  ?i    i  i  
  rnd-5_family-        313 CGCCCGCAATCCATCCTCNGCCACCTCTTC 342

Matrix = 20p43g.matrix
Kimura (with divCpGMod) = 23.71
Transitions / transversions = 1.06 (34/32)
Gap_init rate = 0.08 (23 / 300), avg. gap size = 1.83 (42 / 23)


294 25.01 2.98 11.52 scaffold186|size574618 143696 143930 (430695) rnd-5_family-482#Unknown 477 693 (1613) m_b1355s001i43 53187

  scaffold186|s     143696 CAAGATCATTGTGCTCAAAGGGTAAACA-CAACCAAGCCACGGACGTTGA 143744
                                    i i      v   v  iv - vv  v v  - ivv    vv
  rnd-5_family-        477 CAAGATCATCGCGCTCAACGGGAAAGGATCTTCCCACCC-CATCCGTTCC 525

  scaffold186|s     143745 CACGCCAGTG-GGGCTGTTGCCCGGGCACCCATTGACGAACTGGCAGCTG 143793
                             vi  v i -        ? v-  v    -------i   ------ i 
  rnd-5_family-        526 CAAACCCGCGCGGGCTGTTNCA-GGCCACC-------AAAC------CCG 561

  scaffold186|s     143794 CAACCAAGCATGTAACGAGGCAAA---CATGCTCCAAGGGGAAACAACAT 143840
                           v  vi    ii  v  i       ---  ?iv           i i    
  rnd-5_family-        562 GAAATAAGCGCGTCACAAGGCAAAGTTCANAGTCCAAGGGGAAGCGACAT 611

  scaffold186|s     143841 CTCCAACAAGCAGCAGTTGATGTAGGA-TTGGGTGCAGGCATTGCTCAGC 143889
                           vi  vv    vvv   ---   -    - iv v   ------   v i v
  rnd-5_family-        612 ACCCCTCAAGACTCAG---ATG-AGGAGTCTGTTGC------TGCGCGGA 651

  scaffold186|s     143890 ATGTCAAGCATCCCCGGTCTGCCAAAAATGCACAC-ACAAAT 143930
                           v            v  i  ?  v        v   -    ? 
  rnd-5_family-        652 CTGTCAAGCATCCACGATCNGCGAAAAATGCCCACAACAANT 693

Matrix = 20p43g.matrix
Kimura (with divCpGMod) = 25.72
Transitions / transversions = 0.58 (19/33)
Gap_init rate = 0.13 (30 / 234), avg. gap size = 1.07 (32 / 30)


392 23.76 0.81 4.20 scaffold186|size574618 144119 144241 (430384) rnd-5_family-482#Unknown 804 922 (1384) m_b1355s001i44 53187

  scaffold186|s     144119 TCTGATACTATTCTTTTTATTCTGTTCAATGTCACCAAAAGACTTACCAA 144168
                                  i v i   ii -    ii v  ----   i      i    ? 
  rnd-5_family-        804 TCTGATATTTTCCTTCCT-TTCTACTGAA----ACCGAAAGACCTACCNA 848

  scaffold186|s     144169 CCATCTCTGAGATTGGAAGTCACCTTCAAGTTGAGCCCATGTGCCATCCA 144218
                            ?  i        i    v   i   v v v    ? ?v vi i      
  rnd-5_family-        849 CNATTTCTGAGATCGGAACTCATCTTGACGATGAGNCNCTTCGTCATCCA 898

  scaffold186|s     144219 GAAACACTACATTCCAC-CAAGAA 144241
                              vv  ivvi      -   i  
  rnd-5_family-        899 GAACAACCTGGTTCCACGCAAAAA 922

Matrix = 20p43g.matrix
Kimura (with divCpGMod) = 26.58
Transitions / transversions = 1.33 (16/12)
Gap_init rate = 0.05 (6 / 122), avg. gap size = 1.00 (6 / 6)


352 23.11 3.23 5.79 scaffold186|size574618 144307 144430 (430195) rnd-5_family-482#Unknown 939 1059 (1247) m_b1355s001i45 53187

  scaffold186|s     144307 AAGATGC---TCCACCTGAAGTCAATCCATCCCCTACAAGATTTTCAATA 144353
                               i  ---             v  ---  i     v---     v  i
  rnd-5_family-        939 AAGACGCACCTCCACCTGAAGTCCAT---TCTCCTACC---TTTTCCATG 982

  scaffold186|s     144354 CATGACAATATGTATGATTCTGATTCTATTC-ACTCTGATTCCCTTGAAG 144402
                             i  i  ivv      i        - i  - v    i   iv v vi 
  rnd-5_family-        983 CACGATAACCAGTATGACTCTGATTC-ACTCAAGTCTGGTTCTGTAGTGG 1031

  scaffold186|s     144403 CTAACCCAACAACCACAGGAGATAAAGA 144430
                            v     v vi  v        vi    
  rnd-5_family-       1032 CGAACCCCAAGACAACAGGAGAAGAAGA 1059

Matrix = 20p43g.matrix
Kimura (with divCpGMod) = 25.47
Transitions / transversions = 0.93 (13/14)
Gap_init rate = 0.07 (9 / 123), avg. gap size = 1.22 (11 / 9)


354 23.43 14.38 0.60 scaffold186|size574618 144897 145042 (429583) rnd-4_family-2636#Unknown 3970 4135 (2) m_b1355s001i46 53188

  scaffold186|s     144897 TTTAACTGG-CCCCCGGGACCCTGAACATGGGGA---AAATGATGATGGA 144942
                              v  v  -       v    i vvi i     ---     vv  i  v
  rnd-4_family-       3970 TTTTACGGGACCCCCGGCACCCCGTTTACGGGGACAAAAATGCGGACGGT 4019

  scaffold186|s     144943 GCAATGTGTTTTGAAAATGACTGCCCCGGG----ATATAGATAGAGAATA 144988
                             i i vv    vi    v - v i     ----      i     i   
  rnd-4_family-       4020 GCGACGGTTTTTTGAAATCA-TCCTCCGGGGAGTATATAGGTAGAGGATA 4068

  scaffold186|s     144989 GC--TTGGGGC--AGCTAGGCAC-ATAG--------AGAGTACAGAGCAC 145025
                            i--v i v  -- i     i  -i  i--------              
  rnd-4_family-       4069 GTAAGTAGTGCCAAACTAGGTACTGTAAGTACTATCAGAGTACAGAGCAC 4118

  scaffold186|s     145026 TCACTCTAACCAAGCCC 145042
                             i   ?    i   i 
  rnd-4_family-       4119 TCGCTCNAACCGAGCTC 4135

Matrix = 20p43g.matrix
Kimura (with divCpGMod) = 22.30
Transitions / transversions = 1.27 (19/15)
Gap_init rate = 0.06 (8 / 145), avg. gap size = 2.75 (22 / 8)


542 15.30 7.87 2.24 scaffold186|size574618 144914 145040 (429585) C rnd-5_family-9#Unknown (718) 138 5 m_b1355s001i47 53189

  scaffold186|s     144914 ACCCTGAACATGGGGA---AAATGATGATGGAGCAATGTGTTTTGAAAAT 144960
                               i     i     ---     vv  i     ii  v         v 
C rnd-5_family-        138 ACCCCGAACACGGGGACAAAAATGCGGACGGAGCGGTGAGTTTTGAAATT 89

  scaffold186|s     144961 GA-CTGCCCCGGGATATAGATAG----AGAATAGCTT-GGGGCAG-CTAG 145003
                             -    i      v        ----  i       - i     -    
C rnd-5_family-         88 GAGCTGCTCCGGGAGATAGATAGTGATAGGATAGCTTAGAGGCAGACTAG 39

  scaffold186|s     145004 GCACATAGAGAGTACAGAGCACTCACTCTAACCAAGC 145040
                            i -i  i ?              i--     vi   
C rnd-5_family-         38 GTA-GTAAANAGTACAGAGCACTCG--CTAACGGAGC 5

Matrix = 20p43g.matrix
Kimura (with divCpGMod) = 12.92
Transitions / transversions = 2.17 (13/6)
Gap_init rate = 0.06 (8 / 126), avg. gap size = 1.62 (13 / 8)


921 27.27 9.09 7.04 scaffold186|size574618 145056 145836 (428789) C scaffold171|size496807_(dbseq-nr_295)_[215868,222163]#LTR/Gypsy (3663) 2633 1838 m_b1355s001i48 53190

  scaffold186|s     145056 GGTCTTGCCAGATACTCCTTGCTATTGGAG-ATTCAAAAATTTATGTTGA 145104
                              v  i                i     i- v v     ivv v   i 
C scaffold171|s       2633 GGTGTTACCAGATACTCCTTGCTGTTGGAATAATAAAAAACGAAGGTTAA 2584

  scaffold186|s     145105 CTTTGTTCCTTCCCTATGTGAGGAATTCCCAGTTTGACATACGCCA---- 145150
                            i i i       i v   v     v    vi  i   i  i    ----
C scaffold171|s       2583 CCTCGCTCCTTCCTTTTGTTAGGAAGTCCCTATTCGACGTATGCCAAAAA 2534

  scaffold186|s     145151 ---GG-------------AAGTAA-------GCA---------CCTTTTT 145168
                           ---  -------------     i-------   ---------      i
C scaffold171|s       2533 TTTGGCACCTGCCTAGGCAAGTAGGGGAAATGCATGGATGTTCCCTTTTC 2484

  scaffold186|s     145169 A-GGAATATTGGGCCACCATAAGATCCGTTA--AAGTAGGATGTTGATGA 145215
                            -    i  iii i      v      ii  --        iv    v  
C scaffold171|s       2483 ATGGAACATCAAGTCACCATCAGATCCACTATGAAGTAGGACCTTGAGGA 2434

  scaffold186|s     145216 TAATATTACTGCTTTGAC-CCCAACAAAGTGTTTGTGGTTCTATGCATTT 145264
                           ivv i     iv vii  - iivv  i      i   v    i  v vv 
C scaffold171|s       2433 CTTTGTTACTAGTGCAACTCTTCCCAGAGTGTTCGTGCTTCTGTGGAAGT 2384

  scaffold186|s     145265 TGATTATTCATCATCATACAATAAGTTA---CAT-CT---ACAACCACTG 145307
                                -    --i -- i --    v  ---   -  ---i v  i  v 
C scaffold171|s       2383 TGATT-TTCA--GT--TGC--TAAGGTATGCCATGCTTTGGCTACTACAG 2341

  scaffold186|s     145308 TGATCACTCATCC-TCTTTCTTGAGTTATTAAGGATGTGCTCAGATTATT 145356
                            vi v    v   -   v -    v  v v     v   i   v i    
C scaffold171|s       2340 TTGTGACTCTTCCGTCTGT-TTGACTTTTGAAGGAAGTGTTCACACTATT 2292

  scaffold186|s     145357 GGG--------CTGACATGTTGAGTTATTAAGGATGTGCTCAG--ATTAT 145396
                            i -------- i    vv i i v -i i v   ----  i --     
C scaffold171|s       2291 GAGAAAGGCACCCGACAGTTCGGGGT-CTGACGAT----TCGGCAATTAT 2247

  scaffold186|s     145397 TGGGCTGACATCTTGAGGTCTAGTAGTGTGGGAGTCATCTCACTTTTTTG 145446
                           ----  v  -   ------------     ---v  v i ivv    -  
C scaffold171|s       2246 ----CTCAC-TCT------------GTGTG---TTCTTTTTTATTTT-TG 2218

  scaffold186|s     145447 ATGCAAGGTTTCAATGCTCTTGGTCAAGAATGGGATGACAAATAAATTGA 145496
                           v      i   ivv  v     v iv vvi   v  vii   i  v i  
C scaffold171|s       2217 TTGCAAGATTTTTTTGATCTTGCTTCATCGTGGTATCGTAAACAATTCGA 2168

  scaffold186|s     145497 TTATTT--AATTTAATTTTTTGATTTGTGATC-AGTTTTTTT--ATCCGA 145541
                                 --  i v   v     i v v v  i-  v v    --   ivv
C scaffold171|s       2167 TTATTTAAAACTGAATGTTTTGGTATCTTATTAAGATGTTTTGAATCTTT 2118

  scaffold186|s     145542 TGTGGTCATTGTATTGGAAATATGGTTATTATTTAAATACATAATATATT 145591
                            i ii  v    --------  - i        i    ---  --  i  
C scaffold171|s       2117 TATAATCTTTGT--------TA-GATTATTATTCAAAT---TA--ATGTT 2082

  scaffold186|s     145592 TCAAAATGTAGCT-TTGATAGTTTTACTGGGACGGGGGTCAGCATCAATT 145640
                            v  v i -  i -v  i          v    v     v  ii v v  
C scaffold171|s       2081 TGAATACG-AGTTAATGGTAGTTTTACTCGGACTGGGGTAAGTGTAACTT 2033

  scaffold186|s     145641 TCATG-TTATTACTCATATGTTTCCT--GACATTCAAAATAGATTCCCCA 145687
                           viv  -        iv vv     i --i    --iv v v   i     
C scaffold171|s       2032 GTTTGTTTATTACTTTTTAGTTTCTTACAACAT--GTACTTGATCCCCCA 1985

  scaffold186|s     145688 CTACTACTGTACCTCACTCTGAAAGAAAAGTTGGAATCTTTGCAATCATG 145737
                           v      i     ivv i  vv i  vi   i   i  v i  vi   --
C scaffold171|s       1984 GTACTACCGTACCCATCCCTTCAGGACGAGTCGGAGTCATCGCTGTCA-- 1937

  scaffold186|s     145738 CTTTTGTGATTATGCTTGCTCTTTTGTTGAACACGCTTAAGTTTCTTATT 145787
                               iv   ivii      vi  i vi  viv      i        i  
C scaffold171|s       1936 CTTTCTTGACGGCGCTTGCGTTTCTTCTGCGAACGCTTGAGTTTCTTGTT 1887

  scaffold186|s     145788 AGCCTTCTCAATGTTTGTGA---TTTGGTCAGAGAGCTGCACATAGGCAT 145834
                             v        -    v v ---    --    v      i        i
C scaffold171|s       1886 AGACTTCTCAA-GTTTCTCAATCTTTG--CAGACAGCTGCGCATAGGCAC 1840

  scaffold186|s     145835 TA 145836
                             
C scaffold171|s       1839 TA 1838

Matrix = 20p43g.matrix
Kimura (with divCpGMod) = 30.29
Transitions / transversions = 1.00 (99/99)
Gap_init rate = 0.10 (78 / 780), avg. gap size = 1.63 (127 / 78)


332 21.37 4.88 20.11 scaffold186|size574618 145860 146064 (428561) rnd-5_family-239#Unknown 158 336 (6) m_b1355s001i49 53191

  scaffold186|s     145860 AGGATACAG-CCAACAGTGGGTGTCCACCTTTTTGGCAAGTGTGAAGTGA 145908
                                v i -? i  i     i               i v  ---     
  rnd-5_family-        158 AGGATCCGGTNCGACGGTGGGCGTCCACCTTTTTGGCGATTG---AGTGA 204

  scaffold186|s     145909 CGTGGCAAGATTCAATCATGACTGACAGGGGTGTAGAAGAGATGGGGTGG 145958
                                        ivv ii   ------   i ----- i  i    i  
  rnd-5_family-        205 CGTGGCAAGATTCGCGCGCGAC------GGGCG-----GGGACGGGGCGG 243

  scaffold186|s     145959 AGAGAGGCAGGGAGAGACTGGGGCATGGGGAGGGGTGGGGATGTGTACAT 146008
                           -----       ---   -   i ------- iv i i v i ----   
  rnd-5_family-        244 -----GGCAGGG---GAC-GGGAC-------GATGCGAGCACG----CAT 273

  scaffold186|s     146009 TTTTCGGATGTTTTTGTTAAGAT---------ACAAAAGTGTGAGCCTCA 146049
                               i-  v       vii    ---------v     i    v v  - 
  rnd-5_family-        274 TTTTT-GAGGTTTTTGGCGAGATCGAAACGTGCCAAAAATGTGTGACT-A 321

  scaffold186|s     146050 CACCAAGGCTAGGAT 146064
                               i    iv    
  rnd-5_family-        322 CACCGAGGCCCGGAT 336

Matrix = 20p43g.matrix
Kimura (with divCpGMod) = 13.98
Transitions / transversions = 1.92 (23/12)
Gap_init rate = 0.19 (38 / 204), avg. gap size = 1.21 (46 / 38)

581 22.85 8.56 8.56 scaffold186|size574618 145906 146197 (428428) rnd-5_family-239#Unknown 1 292 (50) m_b1355s001i50 53191

  scaffold186|s     145906 TGACGTGGCAAGATTCAATCATGACTGACAGGGGTGTAGAAGAGATGGGG 145955
                                           iv       v i  -     ----- i  i-   
  rnd-5_family-          1 TGACGTGGCAAGATTCGCTCATGACGGGCA-GGGTG-----GGGAC-GGG 43

  scaffold186|s     145956 TGGAGAGAGGCAGGGAGAGACTGGGGCATGGGGAGGGGTGGGGATGTGTA 146005
                           i    --- i -    ------     --     v  i  v iii i i 
  rnd-5_family-         44 CGGAG---GAC-GGGA------GGGGC--GGGGACGGATGCGAGCGCGCA 81

  scaffold186|s     146006 CATTTTTCGGATGTTTTTGTTAAGAT---------ACAAAAGTGTGAGCC 146046
                                  -   - v     vii    ---------v          v v 
  rnd-5_family-         82 CATTTTT-GGA-GGTTTTGGCGAGATCCAAACGTGCCAAAAGTGTGTGAC 129

  scaffold186|s     146047 TCACACCAAGGCTAGGATATTATTACA-------TGGTATGATGATGGGC 146089
                                  i    ?     ?i vi    -------i   ?i  i i     
  rnd-5_family-        130 TCACACCGAGGCNAGGATNCTCCTACAGAGGATCCGGTNCGACGGTGGGC 179

  scaffold186|s     146090 TTGGACCTTTTTTGATGAGCATTGAATGATATGGCAAGATGCGCTAATGA 146139
                           v vv   -      ii ---     i   ii         v   vvii  
  rnd-5_family-        180 GTCCACC-TTTTTGGCG---ATTGAGTGACGTGGCAAGATTCGCGCGCGA 225

  scaffold186|s     146140 TGGGCAGAGTTGGTGTGGGTGAGGGGCCAGCAAGA------CAGGCAATT 146183
                           i    i i vi  v i   vv     v i v v  ------  v   v  
  rnd-5_family-        226 CGGGCGGGGACGGGGCGGGGCAGGGGACGGGACGATGCGAGCACGCATTT 275

  scaffold186|s     146184 TTCGA---CTTTGGCGA 146197
                             i  ---i        
  rnd-5_family-        276 TTTGAGGTTTTTGGCGA 292

Matrix = 20p43g.matrix
Kimura (with divCpGMod) = 18.73
Transitions / transversions = 1.44 (36/25)
Gap_init rate = 0.10 (29 / 291), avg. gap size = 1.72 (50 / 29)


1538 9.05 20.16 1.03 scaffold186|size574618 146170 146660 (427965) C genome_2_13648#LTR/Copia (0) 584 1 m_b1355s001i51 53192

  scaffold186|s     146170 CAAGACAGGCAATTTTCGACTTTGGCGATAAGTAT-GCCAGAAGG-GTCG 146217
                                                              -      v  -    
C genome_2_1364        584 CAAGACAGGCAATTTTCGACTTTGGCGATAAGTATCGCCAGATGGAGTCG 535

  scaffold186|s     146218 -CAGT----GTGCAAGAG--TTTTG-GGT-G-CAA-CGGTCGCACA---A 146253
                           -    ----  -      --     -   - -   -      i-  ---i
C genome_2_1364        534 TCAGTTGTCGT-CAAGAGATTTTTGAGGTCGTCAACCGGTCGT-CAGTTG 487

  scaffold186|s     146254 AGTCG--CAGGGTC--CACTAAAGT-G-CAGGGGTCG-CAGGGTCG-TTT 146295
                           i    --iii    --         - -         -        -   
C genome_2_1364        486 GGTCGTCTGAGGTCGTCACTAAAGTCGTCAGGGGTCGTCAGGGTCGTTTT 437

  scaffold186|s     146296 TTGGT-GC--CTTGGGTCG-CAGGG--TG-CAGGTGG-GTCACATGGGT- 146336
                                - i--         -     --i -       -   i       -
C genome_2_1364        436 TTGGTCGTCACTTGGGTCGTCAGGGGTCGTCAGGTGGAGTCGCATGGGTC 387

  scaffold186|s     146337 GCCAAAGAAG-TCTCTTGGGT-G-CAGTTA-GGTCGT---TTGTGCTGGT 146379
                            i  v     -          - -      -      --- i  vv    
C genome_2_1364        386 GTCACAGAAGATCTCTTGGGTCGTCAGTTACGGTCGTTAGTCGTCATGGT 337

  scaffold186|s     146380 CG--AC---GTCG---TGTT---GACTTG---TGACGGGTGTCGGGTATT 146415
                             --  ---    ---    ---      --- v  ---   -ivv    
C genome_2_1364        336 CGTCACGGAGTCGTACTGTTCGGGACTTGCTCTCAC---TGT-ACTTATT 291

  scaffold186|s     146416 TGTGAAAGGTTGTGAAGTCG-CAAGTGGGTCG-CAG-GTCG-CAGAAGGG 146461
                           v   i     i         -           -   -    -        
C genome_2_1364        290 GGTGGAAGGTCGTGAAGTCGTCAAGTGGGTCGTCAGAGTCGTCAGAAGGG 241

  scaffold186|s     146462 TCGC-----GGGAATCAATTAGTCGTGACAAGGGTCG-CAAAG----GTC 146501
                              i-----  v    i  v      i   v      -    i----   
C genome_2_1364        240 TCGTCAAGAGGTAATCGATGAGTCGTAACATGGGTCGTCAAAAGGTCGTC 191

  scaffold186|s     146502 ACATAAAGTCGTCAGGGT-GC--AAAAGTCTTCACCAAAAGTCG-CAGGT 146547
                             vv              - i--                     -     
C genome_2_1364        190 ACCAAAAGTCGTCAGGGTCGTCAAAAAGTCTTCACCAAAAGTCGTCAGGT 141

  scaffold186|s     146548 -G-CAAG--GTCG-CACCAAAAGTCATCAGGGT-GC--GAT----GTGAA 146585
                           - -   i--    -   vviv    i       - i--   ----     
C genome_2_1364        140 CGTCAAAATGTCGTCACACGCAGTCGTCAGGGTCGTCAGATGGTCGTGAA 91

  scaffold186|s     146586 AGTCG-CAGTTGGT---AAAATGCAAAAGTCGTCACTTGTCGC--GTTTG 146629
                                -   v  iv---       v                 i--     
C genome_2_1364         90 AGTCGTCAGATGAGAAAAAAATGCCAAAGTCGTCACTTGTCGTCAGTTTG 41

  scaffold186|s     146630 GCT-GCCAAAA--TTCCACG------AGTTGCCTGTCTTG 146660
                              -       --       ------              
C genome_2_1364         40 GCTCGCCAAAAACTTCCACGTGGCAAAGTTGCCTGTCTTG 1

Matrix = 20p43g.matrix
Kimura (with divCpGMod) = 8.22
Transitions / transversions = 1.32 (25/19)
Gap_init rate = 0.13 (62 / 490), avg. gap size = 1.69 (105 / 62)


395 23.38 0.00 0.00 scaffold186|size574618 146679 146755 (427870) rnd-5_family-239#Unknown 266 342 (0) m_b1355s001i52 53191

  scaffold186|s     146679 GCATGCTTTTTCCAAGGTTTTTGGCGAGGTTGAATAATACTGAAAAATTG 146728
                              i  v    iii              i i   vvi i ii    vv  
  rnd-5_family-        266 GCACGCATTTTTTGAGGTTTTTGGCGAGATCGAAACGTGCCAAAAATGTG 315

  scaffold186|s     146729 TGACTGCACCCAGGCCCAGATCCTCCA 146755
                                i    v      i         
  rnd-5_family-        316 TGACTACACCGAGGCCCGGATCCTCCA 342

Matrix = 20p43g.matrix
Kimura (with divCpGMod) = 21.79
Transitions / transversions = 2.00 (12/6)
Gap_init rate = 0.00 (0 / 76), avg. gap size = 0.0 (0 / 0)


996 30.18 11.10 2.90 scaffold186|size574618 146917 147619 (427006) C scaffold56|size883888_(dbseq-nr_105)_[690154,696479]#LTR/Gypsy (5385) 941 183 m_b1355s001i53 53193

  scaffold186|s     146917 CCTTGCAGACTTTGACATAGGTAGCATTATAATGCCCTTTTGCCTAATGG 146966
                                     i  iv    v  v i  i -- v      i     v i  
C scaffold56|si        941 CCTTGCAGACCTTATCATATGTCGTATCA--AGGCCCTTCTGCCTCACGG 894

  scaffold186|s     146967 CATCTAGAGATAACTGGAAATGCAACCAAAATTGCTCAGGGTT--CATTG 147014
                               i  i v ivi    v     v vii            v -- i  -
C scaffold56|si        893 CATCCAGGGCTGCTTGGACATGCATCAGGAATTGCTCAGGGGTACCGTT- 845

  scaffold186|s     147015 TGACCACACGGGGACCCTTACTTCCATCTCATCAAGAAGCACAAATGTCA 147064
                                 i    iv     i vi  i i  i i  i v  viii iiv   
C scaffold56|si        844 TGACCATACGGATACCCTCAGCTCTACCTTACCAGGTAGGGTGAGCTTCA 795

  scaffold186|s     147065 GTGTTTTGGCAGTATTATCTATGGCCAATACCTCCTGGACAATATCATTT 147114
                           vi  vi    v   v      iv     vi v  i  i  v i   vi  
C scaffold56|si        794 TCGTGCTGGCTGTAGTATCTACTGCCAAAGCATCTTGAACTACATCCCTT 745

  scaffold186|s     147115 CTAGGGTACAGGGAATGGACAATTTATTCCATTCCAGGCTTTGTTTGCAC 147164
                           iii vi ii v    i  i iii       i i  -  i iivi ii   
C scaffold56|si        744 TCGGTATGTATGGAACGGGCGGCTTATTCCGTCCC-GGTTCCTCTCACAC 696

  scaffold186|s     147165 TCTTGGGCTTTAAGT-----ATGGACTGCCTTCAAGGTGGAAACTCTATT 147209
                                 vi       ----- v          ii     vvv i   v  
C scaffold56|si        695 TCTTGGCTTTTAAGTCCATCAGGGACTGCCTTTGAGGTGCTCATTCTCTT 646

  scaffold186|s     147210 CAGTGCCACTTCAAGGGCTATTCCAATAAATAGGACC--AAAAACTGTGC 147257
                           v  i     i ---i   vi v ii  i      i  --     ----  
C scaffold56|si        645 AAGCGCCACCT---AGGCGGTACTGATGAATAGGGCCTTAAAAA----GC 603

  scaffold186|s     147258 TTT-----GCCCCAATGATGGACAC-AATCAATTTGT-GCTTCTGTGAA- 147299
                            ii----- iv  iv   i  - i - i i--i i  -   vvi i  v-
C scaffold56|si        602 TCCTAGGGGTACCGCTGACGG-CGCTAGTT--CTCGTGGCTGACGCGACG 556

  scaffold186|s     147300 -AGTT-TGTTTTGCACTTTCTTGTTG-CTTGGAAGTGGACAG-------- 147338
                           -    -i         vi   i v  - v i vv vv   i --------
C scaffold56|si        555 TAGTTGCGTTTTGCACACTCTCGATGACGTAGCTGACGACGGTTCGCTTG 506

  scaffold186|s     147339 ----AAAGCAGCAATTGCAATGGAGTTGATGG-AACAGGCTTTCCA---- 147379
                           ----  v v    vvv ii i     v  v  -  v ii     vi----
C scaffold56|si        505 GCGCAACGGAGCACGAGTGACGGAGTGGAGGGAAAAAAACTTTCGGTGGC 456

  scaffold186|s     147380 ---CATGGGGA-GTTGTGGAAACAGCTGTCAAAAGATAACAAGCTTAGCT 147425
                           ---  i i i -  i i      i   i  v v     iii v  v   i
C scaffold56|si        455 TTTCACGAGAAGGTCGCGGAAACGGCTATCTATAGATAGTGACCTAAGCC 406

  scaffold186|s     147426 GTTTTGGTA-AGAAAAT------TATGTGTTGAAACATAGTT--ATGTCA 147466
                               v iv - i     ------  iv i  --- ii   v -- v  v 
C scaffold56|si        405 GTTTGGAGATAAAAAATACTAAATACCTATT---ATGTAGATAAAGGTGA 359

  scaffold186|s     147467 TGTAGGACTTTACATTGAATGTAATTTGTGAGACTTA-AGTTTATCAATT 147515
                            i   i i v vv -    v    v       -    -v      v    
C scaffold56|si        358 TATAGAATTGTTGA-TGAAAGTAAATTGTGAG-CTTATTGTTTATGAATT 311

  scaffold186|s     147516 ---ATGAAGCTAGATGT-GATG--------ATTCAGTCCTCATCAT--TG 147551
                           ---     --i i    -    --------  v  i   iiv    -- i
C scaffold56|si        310 ACAATGAA--CAAATGTGGATGGAAGGGCAATGCAATCCCTTTCATCCTA 263

  scaffold186|s     147552 GAACAAAA-ACTGTG--TTTG-------CTCCACACTGTTTCTAATATGT 147591
                           i   i   - v    --    -------i  i    ii-v   ii     
C scaffold56|si        262 AAACGAAACAATGTGATTTTGTGTAGGTTTCTACACCA-ATCTGGTATGT 214

  scaffold186|s     147592 TAC-ACCCTTCTCTT--GGGGTGTTATCACA 147619
                            v -           --i       i v   
C scaffold56|si        213 TTCTACCCTTCTCTTTGAGGGTGTTGTGACA 183

Matrix = 20p43g.matrix
Kimura (with divCpGMod) = 34.23
Transitions / transversions = 1.54 (125/81)
Gap_init rate = 0.07 (49 / 702), avg. gap size = 2.04 (100 / 49)


406 24.71 3.45 4.65 scaffold186|size574618 148326 148499 (426126) C rnd-4_family-2565#Unknown (12) 180 9 m_b1355s001i54 53194

  scaffold186|s     148326 TACTACAGTAAGTAAAAAATTTGATACATGTATGACACATATTTT-GGTT 148374
                                 ?            ?v vi  ii      i     v   ?-  ii
C rnd-4_family-        180 TACTACNGTAAGTAAAAAANATTGTATGTGTATGGCACATTTTTNCGGCC 131

  scaffold186|s     148375 GACTCCATCTGAACCAACACCTGGATTTG-CTGTCATTGCTCAACAC-TT 148422
                                  v  vvi v i    iivv    - i v   i    ii v -  
C rnd-4_family-        130 GACTCCAACTTCGCGAGCACCCATTTTTGACCGACATCGCTCGGCTCTTT 81

  scaffold186|s     148423 TTTTCTTCACCATTGTAAAAATCACATCATCCATCTCCCCTCCCCCAA-- 148470
                                 i  i  i--i     v iv  ii  v  ----- i       --
C rnd-4_family-         80 TTTTCTCCATCAC--CAAAAAACGAATTGTCGAT-----CCCCCCCAAAT 38

  scaffold186|s     148471 -TCAATTTTTGATTCAAAAAATCTTATCCC 148499
                           -    iv        -vv    v   ?   
C rnd-4_family-         37 NTCAACATTTGATTC-TCAAATGTTANCCC 9

Matrix = 20p43g.matrix
Kimura (with divCpGMod) = 26.19
Transitions / transversions = 1.28 (23/18)
Gap_init rate = 0.08 (13 / 173), avg. gap size = 1.08 (14 / 13)


281 14.81 1.85 0.00 scaffold186|size574618 149375 149428 (425197) rnd-4_family-161#Unknown 671 725 (762) m_b1355s001i55 53195

  scaffold186|s     149375 TTTGGAGCAGACTCAAA-CACAAGAATCATCCCTAGGAAATGAAGCAACA 149423
                                  ?    v    -ii   v     v  i  v    i         
  rnd-4_family-        671 TTTGGAGNAGACACAAAATGCAACAATCAGCCTTACGAAACGAAGCAACA 720

  scaffold186|s     149424 ATATG 149428
                                
  rnd-4_family-        721 ATATG 725

Matrix = 20p43g.matrix
Kimura (with divCpGMod) = 14.78
Transitions / transversions = 1.00 (4/4)
Gap_init rate = 0.02 (1 / 53), avg. gap size = 1.00 (1 / 1)


1024 14.70 5.12 5.12 scaffold186|size574618 149694 149908 (424717) C rnd-1_family-48#Unknown (0) 791 577 m_b1355s001i56 53196

  scaffold186|s     149694 TGCATACAAGTTGTTAGCAAGACTGTAAGTGAGAAATAATCTCTTGCTAA 149743
                               v  i  v               v     v    v            
C rnd-1_family-        791 TGCAAACGAGGTGTTAGCAAGACTGTTAGTGACAAATTATCTCTTGCTAA 742

  scaffold186|s     149744 CAAATCATATGTAGGGGTTGTACCGGGC-----------CTAATTTAGGG 149782
                                 i        i       i    -----------   i  i- v 
C rnd-1_family-        741 CAAATCGTATGTAGGAGTTGTACTGGGCCANTTTTCTCGCTAGTTC-GTG 693

  scaffold186|s     149783 CAAAATCGCTTTTGTTAGTTAAATTGTTAGTAAGTTTGAGATCCAACTGC 149832
                           v      ivv?i                   v   ---------- i   
C rnd-1_family-        692 AAAAATCAAANCTGTTAGTTAAATTGTTAGTTAGT----------ATTGC 653

  scaffold186|s     149833 TCTCGAGCATTTTTTGTGCTTGCTAACAGTCTTACCAACGACATCAGTTT 149882
                           i     v         vv      ?       ?  i   i     v    
C rnd-1_family-        652 CCTCGATCATTTTTTGGCCTTGCTNACAGTCTNACTAACAACATCCGTTT 603

  scaffold186|s     149883 TTCCTAACGTTTTTACTAAGAAAATT 149908
                             v          v     v i    
C rnd-1_family-        602 TTGCTAACGTTTTAACTAACAGAATT 577

Matrix = 20p43g.matrix
Kimura (with divCpGMod) = 14.99
Transitions / transversions = 0.76 (13/17)
Gap_init rate = 0.06 (12 / 214), avg. gap size = 1.83 (22 / 12)


769 9.82 1.40 7.41 scaffold186|size574618 149857 149999 (424626) rnd-2_family-88#Unknown 360 494 (515) m_b1355s001i57 53197

  scaffold186|s     149857 AACAGTCTTACCAACGACATCAGTTTTTCCTAACGTTTTTACTAAGAAAA 149906
                              v    i  ii   i -       --- i   iiv---       ---
  rnd-2_family-        360 AACTGTCTCACTGACGGC-TCAGTTT---CCAACACA---ACTAAGA--- 399

  scaffold186|s     149907 TTACCAGCAGCCGCTGCAAGATTTT-TGTAGCGAGCTAAACAGAATGCGA 149955
                                                    -            i           
  rnd-2_family-        400 TTACCAGCAGCCGCTGCAAGATTTTTTGTAGCGAGCTAGACAGAATGCGA 449

  scaffold186|s     149956 TTTGTAGAGACAGAGGAAGAGGTA-TGAAAAATAAAGTGGCTTGT 149999
                                              ?v   - vv                 
  rnd-2_family-        450 TTTGTAGAGACAGAGGAAGNCGTACTTTAAAATAAAGTGGCTTGT 494

Matrix = 20p43g.matrix
Kimura (with divCpGMod) = 10.63
Transitions / transversions = 1.60 (8/5)
Gap_init rate = 0.08 (12 / 142), avg. gap size = 1.00 (12 / 12)

1028 5.82 1.82 6.33 scaffold186|size574618 149905 150069 (424556) rnd-1_family-72#Unknown 160 317 (569) m_b1355s001i58 53197

  scaffold186|s     149905 AATTACCAGCAGCCGCTGCAAGATTTT-TGTAGCGAGCTAAACAGAATGC 149953
                                                      -            i         
  rnd-1_family-        160 AATTACCAGCAGCCGCTGCAAGATTTTTTGTAGCGAGCTAGACAGAATGC 209

  scaffold186|s     149954 GATTTGTAGAGACAGAGGAAGAGGTA--TGAAAAATAAAGTGGCTTGTCT 150001
                                                 v   -- vv                -- 
  rnd-1_family-        210 GATTTGTAGAGACAGAGGAAGACGTACTTTTAAAATAAAGTGGCTTG--T 257

  scaffold186|s     150002 CTTAGGTAGAGGTATCGTACCGTAGTGTGCCACGGTTGCTTGTCTACGCT 150051
                            i      ---    ----       i      i                
  rnd-1_family-        258 CCTAGGTA---GTAT----CCGTAGTATGCCACAGTTGCTTGTCTACGCT 300

  scaffold186|s     150052 GAATTAAATAAGTAGCAG 150069
                           v    -    v       
  rnd-1_family-        301 TAATT-AATATGTAGCAG 317

Matrix = 20p43g.matrix
Kimura (with divCpGMod) = 6.05
Transitions / transversions = 0.80 (4/5)
Gap_init rate = 0.07 (12 / 164), avg. gap size = 1.08 (13 / 12)


5109 19.34 4.33 2.62 scaffold186|size574618 150069 151268 (423357) C rnd-1_family-175#Unknown (297) 4390 3171 m_b1355s001i59 53198

  scaffold186|s     150069 GCACGCAGGGATTTTAGGTAGGAGTAGCGCCATAAACATAAAACATGTTT 150118
                             i   i  vi  i -              ii vi ---i  v v?v   
C rnd-1_family-       4390 GCGCGCGGGCGTTCT-GGTAGGAGTAGCGCTGTTGA---GAATCCNTTTT 4345

  scaffold186|s     150119 CCTCTGTCTTCACAAGATCAATTTTTGATACCAAATTGCATTTTGGAAAA 150168
                                  iivi    i   i i       ivv    i        i v  
C rnd-1_family-       4344 CCTCTGTTCATACAAAATCGACTTTTGATGAGAAATCGCATTTTGAATAA 4295

  scaffold186|s     150169 AATGATTCCCCTTTTCCAACAAAAAAATCATTTTCATATCAACATTACTT 150218
                           vi ivi   i  v            --     i iv  vvi v    ?  
C rnd-1_family-       4294 TGTACCTCCTCTGTTCCAACAAAAA--TCATTCTTTTAGAGAAATTANTT 4247

  scaffold186|s     150219 TATATTGGATTAAAATA--ACCCCTTATCTA---CAGAAAACAAACCTGA 150263
                            v       i  i v v--i    vv v v ---  -      v  - v 
C rnd-1_family-       4246 TTTATTGGACTAGATTTTTGCCCCAAAACAAACTCA-AAAACACAC-TCA 4199

  scaffold186|s     150264 TTCACTCATCAAAGCAAAACATGCTCATT--------CAGT------TAC 150299
                            i       i            i   v  --------  v ------  i
C rnd-1_family-       4198 TCCACTCATTAAAGCAAAACATACTCCTTTCCCTCATCACTCTCACATAT 4149

  scaffold186|s     150300 CTCCCACAGCGAACATTCTTCTCACAGAAAACACAACCCTTGGGACTCTC 150349
                            i  i   ii      i  -          i           iv  v   
C rnd-1_family-       4148 CCCCTACAATGAACATCCT-CTCACAGAAAGCACAACCCTTGACACGCTC 4100

  scaffold186|s     150350 TGACTACTGTGGACCCCCAATATAATCTCTGGTACACCACCAAATATCAG 150399
                           vi  i v   v   v i      v    i                i    
C rnd-1_family-       4099 AAACCAATGTTGACGCTCAATATTATCTTTGGTACACCACCAAATGTCAG 4050

  scaffold186|s     150400 CACATAGCTGTAGATTGAGTAGCTCATGATGACAAGACATGATCAACCCG 150449
                            i        i      v                      v      i v
C rnd-1_family-       4049 CGCATAGCTGCAGATTGCGTAGCTCATGATGACAAGACATCATCAACTCC 4000

  scaffold186|s     150450 ATTTCACTTAGAACACCACCTCTTCATCTCTTCTTGGCTTTTGAATGTTC 150499
                           v        i    i         v         v               
C rnd-1_family-       3999 CTTTCACTTGGAACGCCACCTCTTGATCTCTTCTGGGCTTTTGAATGTTC 3950

  scaffold186|s     150500 CTTGTAGTATTTATGACAAACGGCATGTTGGCATTCTCC---AAGTTTTT 150546
                             ii i i   ii        v                 ---   v   v
C rnd-1_family-       3949 CTCATGGCATTCGTGACAAACTGCATGTTGGCATTCTCCTGGAAGGTTTG 3900

  scaffold186|s     150547 CTCTTTGGCAAATGAATACACAACAAGCATTCTTTTTCAATTGAATGGAC 150596
                           i   i                  i    i                 i  v
C rnd-1_family-       3899 TTCTCTGGCAAATGAATACACAATAAGCGTTCTTTTTCAATTGAATAGAA 3850

  scaffold186|s     150597 TGATTCCATATAAATGTGATGGTTCTCCAATC-TTCCCCACGCATTCCTC 150645
                               i  i v          i        i  -       iii       
C rnd-1_family-       3849 TGATCCCGTCTAAATGTGATAGTTCTCCAGTCCTTCCCCATATATTCCTC 3800

  scaffold186|s     150646 CTCAATTGCCTGTATCTTTATGCAAAACAGGGATAGATAAAATGAGTGTC 150695
                            i     i       -      ? v                 -i   v -
C rnd-1_family-       3799 CCCAATTACCTGTAT-TTTATGNATAACAGGGATAGATAAAA-AAGTCT- 3753

  scaffold186|s     150696 AGAAAGAAATAATTCACTTTGTGAACCAAATATAACACTCACCAATATCA 150745
                           -  v    v v        ii  v      ---- v   i   vi     
C rnd-1_family-       3752 -GACAGAACTCATTCACTTCATGTACCAAA----AAACTTACCTGTATCA 3708

  scaffold186|s     150746 AAGGAA----GT----ATGAATTTAGTGAGTGGCTTGTGAATCTTACTGT 150787
                                 ----i ----    vv    vi?               v  v  
C rnd-1_family-       3707 AAGGAATGACATTTTGATGACATTAGGANGTGGCTTGTGAATCTAACGGT 3658

  scaffold186|s     150788 CATT-AAGTGGTGCTCTCAAATTCCAGTACTATCTCTTTCTTCTTTT-G- 150834
                            v  -vi   i       ?     vvi vi  i     i       i- -
C rnd-1_family-       3657 CTTTTCGGTGATGCTCTCNAATTCATATCTTACCTCTTCCTTCTTTCCGC 3608

  scaffold186|s     150835 -GACAACATCAGTTTTAAATTTCAATGCCATAAATATTGGAGTCATTTCA 150883
                           - ?    i  i      vvv     ii  v                 i  
C rnd-1_family-       3607 CGNCAACGTCGGTTTTATTGTTCAACACCTTAAATATTGGAGTCATTCCA 3558

  scaffold186|s     150884 AAAGGGATGCTGTTATCATGCAAGAACTTCATGCTTAATGAATGACAGTG 150933
                                    vv    v i i v    i  i         v          
C rnd-1_family-       3557 AAAGGGATGGAGTTAACGTACTAGAATTTTATGCTTAATCAATGACAGTG 3508

  scaffold186|s     150934 TGTGTTGCTCACCTTTTCCTTTACAGTTGCCAACTCCTTGTTTCTCTCCT 150983
                            i                  i     v  i  v       i         
C rnd-1_family-       3507 TATGTTGCTCACCTTTTCCTCTACAGATGTCATCTCCTTGCTTCTCTCCT 3458

  scaffold186|s     150984 CACATGCCTATAATAAGTGAACAATTTGAGGAGAAAAGAAATGAAATAAG 151033
                              v     i            iiv     vi            vv v  
C rnd-1_family-       3457 CACCTGCCTGTAATAAGTGAACGGATTGAGCGGAAAAGAAATGATTTCAG 3408

  scaffold186|s     151034 AC--TTCATTCA--GATGTTATGTCAGTTTCCTCATGCTCACAACAATTA 151079
                             -- vii  v --   i       v     i - ii       ii   ?
C rnd-1_family-       3407 ACCATGTGTTGAATGATATTATGTCTGTTTCTT-ACACTCACAATGATTN 3359

  scaffold186|s     151080 GTAATTCTTTCTATATCTTGTCAAATGTCTGTTGAAAAAGAATTGAGGCA 151129
                                 ii iv v          i              iv  v-i     
C rnd-1_family-       3358 GTAATTTCTCATTTATCTTGTCAGATGTCTGTTGAAAAGTAAA-AAGGCA 3310

  scaffold186|s     151130 AAG-GGTGAATAATTAATCAACATCTTATTCTTAGACTAT---------- 151168
                              -i       -       i     iv    vi      ----------
C rnd-1_family-       3309 AAGCAGTGAATA-TTAATCAGCATCTCTTTCTAGGACTATAGTTGGAGTC 3261

  scaffold186|s     151169 --TAATAACACTCCCGTCAACTGCCAATGAATTCTTCTTTGCATTCTCAC 151216
                           --ii  vi    vv v v      ii iiv         i  v       
C rnd-1_family-       3260 ATCGATTGCACTAACCTGAACTGCTGACACATTCTTCTTCGCCTTCTCAC 3211

  scaffold186|s     151217 AAGATATCTTTAAAGACAAAAAACATAACAGAATGTTGAAAGGTCCTATA 151266
                           i       ------------    i      v   v     v        
C rnd-1_family-       3210 GAGATATC------------AAACGTAACAGCATGATGAAATGTCCTATA 3173

  scaffold186|s     151267 TG 151268
                             
C rnd-1_family-       3172 TG 3171

Matrix = 20p43g.matrix
Kimura (with divCpGMod) = 20.60
Transitions / transversions = 1.28 (127/99)
Gap_init rate = 0.04 (49 / 1199), avg. gap size = 1.71 (84 / 49)


1001 18.52 2.45 0.80 scaffold186|size574618 151269 151513 (423112) C rnd-1_family-175#Unknown (2075) 2612 2364 m_b1355s001i60 53198

  scaffold186|s     151269 CCTTCTTCTATCTCTTCTTACTTG-TTTTTTCTTGTTCTCAAGTGGAAAG 151317
                                v   v         i ?v -                        v
C rnd-1_family-       2612 CCTTCGTCTTTCTCTTCTTGCNGGGTTTTTTCTTGTTCTCAAGTGGAAAT 2563

  scaffold186|s     151318 AGAAAAACCAAGC-ACGAGTTTATTTCATTT-CATGAGGTTTATGCAA-A 151364
                                   v  v -??   v       i   -  i   i     i   - 
C rnd-1_family-       2562 AGAAAAACGAACCTNNGAGGTTATTTCGTTTACACGAGATTTATACAATA 2513

  scaffold186|s     151365 ACAGAACATATTTCTCAGTTTACCTGAGACAAGATTGCCCCCTTCC-CCC 151413
                                 v   -  v   v           v?      i   i    - v 
C rnd-1_family-       2512 ACAGAAAATA-TTATCACTTTACCTGAGAANAGATTGTCCCTTTCCACGC 2464

  scaffold186|s     151414 TCTTTTCATTGCCATGGCCTCATCATCTTTAAAATGGATAGTTAGTGTTT 151463
                           vv      v   v i            -      ii   v  v  v   i
C rnd-1_family-       2463 AGTTTTCAATGCGACGGCCTCATCATC-TTAAAACAGATCGTGAGAGTTC 2415

  scaffold186|s     151464 TGACA-GAAACAAGTAATTTGATTGTACCAATAAAAATAACCAGATACTC 151512
                           i   i-  iiv    v  v    v   vv iv  v    v     i    
C rnd-1_family-       2414 CGACGCGAGGAAAGTTATGTGATAGTAAAAGAAATAATATCCAGACACTC 2365

  scaffold186|s     151513 A 151513
                            
C rnd-1_family-       2364 A 2364

Matrix = 20p43g.matrix
Kimura (with divCpGMod) = 19.21
Transitions / transversions = 0.61 (17/28)
Gap_init rate = 0.03 (8 / 244), avg. gap size = 1.00 (8 / 8)


1031 18.84 8.82 2.42 scaffold186|size574618 151512 151783 (422842) C rnd-5_family-1970#Unknown (614) 1187 899 m_b1355s001i61 53199

  scaffold186|s     151512 CATCTATCTCTTTATTTTTAAGT-ATTTTGTGATAAATAT---GAACTGA 151557
                              ?     v  v ?    iv  -  v  i i?i v    ---       
C rnd-5_family-       1187 CATNTATCTATTGANTTTTGTGTTATATTATANCATATATTTTGAACTGA 1138

  scaffold186|s     151558 ACTAGTATTAGTGTACAGTGTACAGACATATCGTGACTC-AAAACATG-- 151604
                                ?  i ------     i      v  ii      -      i --
C rnd-5_family-       1137 ACTAGNATCA------AGTGTGCAGACAGATTATGACTCTAAAACACGNT 1094

  scaffold186|s     151605 TGATT---CCC--------AAATT------GTAACCAGTCCAGTTGCTAG 151637
                            i?  ---   --------   i ------  v  i     ii i     
C rnd-5_family-       1093 TANTTGTACCCACTGTCCAAAACTGGACCAGTCACTAGTCCGATCGCTAG 1044

  scaffold186|s     151638 TCTGTGCTCCCAACTCTGATGAAAATTCCAAATAAGGTAAGTTTTGTTTG 151687
                             iii   -        ?iv         i  i    i      iv  i 
C rnd-5_family-       1043 TCCACGCT-CCAACTCTNGAGAAAATTCCGAACAAGGCAAGTTTCTTTCG 995

  scaffold186|s     151688 TGTCACACAATCAAACATGATTTACACAATAGTTTTGGACCAGTATCAAG 151737
                              i   ii  ?   i  vi        v iv  v  i            
C rnd-5_family-        994 TGTTACATGATNAAATATTGTTTACACATTGTTTGTGAACCAGTATCAAG 945

  scaffold186|s     151738 TGTACAGTTAGGTCAAGACCCTGAAAACACATGTATTTGTACCTAA 151783
                              i   v          v   i   ?      i? ?      i  
C rnd-5_family-        944 TGTGCAGATAGGTCAAGAGCCTAAAANCACATGCNTNTGTACCCAA 899

Matrix = 20p43g.matrix
Kimura (with divCpGMod) = 20.32
Transitions / transversions = 2.33 (35/15)
Gap_init rate = 0.05 (14 / 271), avg. gap size = 2.21 (31 / 14)


438 26.18 1.49 7.33 scaffold186|size574618 152759 152960 (421665) C rnd-5_family-390#Unknown (14243) 3473 3283 m_b1355s001i62 53200

  scaffold186|s     152759 AATGGTGTTTATGCATACCAACTGCCATTCATAAGCTTGATTTTTCCAAA 152808
                               v v     v     v?  vvi      i   v      v v     
C rnd-5_family-       3473 AATGTTTTTTATTCATACANACGTTCATTCACAAGATTGATTGTACCAAA 3424

  scaffold186|s     152809 AAAACTGACACCACTACCAACAAGACTCAAGTTGCTTGGACAGACTGAAC 152858
                           v v-i   ------ iv     i     i i i---i i v    i   v
C rnd-5_family-       3423 TAC-TTGA------TGGCAACAGGACTCGAATC---CGAAGAGACCGAAA 3384

  scaffold186|s     152859 AG-AAATCAACTATGAATAAAATGCACAATGGACAATTATCCTAATTTGA 152907
                            ?-v     i ? ii ? i   i  i i i v-     i   i    iv 
C rnd-5_family-       3383 ANTCAATCAGCNACAANTGAAACGCGCGACGC-CAATTGTCCCAATTCCA 3335

  scaffold186|s     152908 TTCCATTTTGTTTTGATTGAACAATGAAATGAACTACAA--ACAGAACAA 152955
                            i   v --i     i              vv   -  i-- i    vi 
C rnd-5_family-       3334 TCCCAAT--ATTTTGGTTGAACAATGAAATCCACT-CAGTTATAGAAAGA 3288

  scaffold186|s     152956 ATGAT 152960
                                
C rnd-5_family-       3287 ATGAT 3283

Matrix = 20p43g.matrix
Kimura (with divCpGMod) = 28.02
Transitions / transversions = 1.33 (28/21)
Gap_init rate = 0.08 (16 / 201), avg. gap size = 1.06 (17 / 16)


452 24.58 9.50 0.00 scaffold186|size574618 153036 153214 (421411) C rnd-1_family-241#Unknown (103) 352 157 m_b1355s001i63 53201

  scaffold186|s     153036 ATCCACTATTGTCCAAATAATCTACAATTGTGAAAATTATCCAAAATGAC 153085
                               i v    iv     v   ii       iv        iiv   iii
C rnd-1_family-        352 ATCCGCGATTGCGCAAATTATCCGCAATTGTACAAATTATCTGCAATAGT 303

  scaffold186|s     153086 ACA-ATT-CC------TCCGT---AACTTCTC--ATCCTTCAAAAATATG 153122
                              -   -i ------    i---  v i   --i    i  i    v i
C rnd-1_family-        302 ACANATTATCTACGAATCCGCTAGAAATCCTCCAGTCCTCCAGAAATCTA 253

  scaffold186|s     153123 GGAAATTCCTAAGAAGGAATAATACTGGATGT-ATA--CTGCAATTGTCT 153169
                            v i    ?i v v       i   v    v -   --?         vi
C rnd-1_family-        252 GCAGATTCNCACGTAGGAATAGTACAGGATCTAATAATNTGCAATTGTAC 203

  scaffold186|s     153170 ATATAATCCACAA-GGCACAAAAAATCTACAATTGTGCAAATGGTC 153214
                            v  ?   ii   -? i     v     i    v  i     ii  
C rnd-1_family-        202 AAATNATCTGCAATNGTACAAATAATCTGCAATAGTACAAATAATC 157

Matrix = 20p43g.matrix
Kimura (with divCpGMod) = 28.90
Transitions / transversions = 1.75 (28/16)
Gap_init rate = 0.04 (8 / 178), avg. gap size = 2.12 (17 / 8)


353 4.65 0.00 0.00 scaffold186|size574618 153229 153271 (421354) C genome_4_3227#DNA (0) 1247 1205 m_b1355s001i64 53202

  scaffold186|s     153229 GGGGTTCAGGGAACACCAGGAAAATTAATTATTCACTAAAAGA 153271
                                                     i      i         
C genome_4_3227       1247 GGGGTTCAGGGAACACCAGGAAAATTGATTATTTACTAAAAGA 1205

Matrix = 20p43g.matrix
Kimura (with divCpGMod) = 4.88
Transitions / transversions = 1.00 (2/0)
Gap_init rate = 0.00 (0 / 42), avg. gap size = 0.0 (0 / 0)


827 12.78 1.49 0.74 scaffold186|size574618 153271 153404 (421221) C rnd-1_family-26#Unknown (0) 324 190 m_b1355s001i65 53203

  scaffold186|s     153271 ATTACTAGTAGCCACTGCAAGATTTTTTTGTAGCGTGCCACACAGAATGC 153320
                                   i    i              -      v  i v         
C rnd-1_family-        324 ATTACTAGCAGCCGCTGCAAGATTTTTT-GTAGCGAGCTAGACAGAATGC 276

  scaffold186|s     153321 AATT--TAGAAACAGAGGAAGTCCAAGGTTTAAAAATAAAGTGGCTTGTT 153368
                               --                 vv                        i
C rnd-1_family-        275 AATTCGTAGAAACAGAGGAAGTCGTAGGTTTAAAAATAAAGTGGCTTGTC 226

  scaffold186|s     153369 TACGCTCAGGAGAAAATGGGCGGGTGTGTTTCGGGC 153404
                                 i  vv v         v   i ii   v  
C rnd-1_family-        225 TACGCTTAGTTGTAAATGGGCGCGTGCGCCTCGCGC 190

Matrix = 20p43g.matrix
Kimura (with divCpGMod) = 12.41
Transitions / transversions = 0.89 (8/9)
Gap_init rate = 0.02 (2 / 133), avg. gap size = 1.50 (3 / 2)


325 16.98 0.00 0.00 scaffold186|size574618 153405 153457 (421168) rnd-1_family-59#Unknown 82 134 (3) m_b1355s001i66 53204

  scaffold186|s     153405 AATATAAAGTGGCTTGTTTACGCTCAGTAGAAAATGGGCACGTGCAACTC 153454
                             v              i      i   v v        i     iv   
  rnd-1_family-         82 AAAATAAAGTGGCTTGTCTACGCTTAGTTGTAAATGGGCGCGTGCGCCTC 131

  scaffold186|s     153455 ACG 153457
                           i  
  rnd-1_family-        132 GCG 134

Matrix = 20p43g.matrix
Kimura (with divCpGMod) = 12.94
Transitions / transversions = 1.25 (5/4)
Gap_init rate = 0.00 (0 / 52), avg. gap size = 0.0 (0 / 0)


1321 14.53 2.94 1.66 scaffold186|size574618 153459 153696 (420929) C rnd-1_family-26#Unknown (83) 241 1 m_b1355s001i67 53205

  scaffold186|s     153459 AAAAAAGTTGCTTGTTTACACTCAATAGAAAATGGGCGGGTGCGCCTCGC 153508
                             v     v      i   i  i i v v         v           
C rnd-1_family-        241 AATAAAGTGGCTTGTCTACGCTTAGTTGTAAATGGGCGCGTGCGCCTCGC 192

  scaffold186|s     153509 GTGCTTTGCATGCACCGCCCACACAATTGTGCCCATTTCTGTTGAAATAA 153558
                            i    i  ii  i  v v   i i vi i        ---         
C rnd-1_family-        191 GCGCTTCGCGCGCGCCTCGCACGCGAACGCGCCCATTT---TTGAAATAA 145

  scaffold186|s     153559 GATATAATTTTAAAGGTAAACAGAGATCAAAACATCATGACTTCCCATGT 153608
                                                              v      v       
C rnd-1_family-        144 GATATAATTTTAAAGGTAAACAGAGATCAAAACATGATGACTACCCATGT 95

  scaffold186|s     153609 ATG--ACCCCGAAATACTAATTATTTTCAGGT--GTTCA--TCAACTTAT 153652
                            i -- v       v i         v     --    i-- ? i    i
C rnd-1_family-         94 ACGTCAACCCGAAAAATTAATTATTTACAGGTAAGTTCGCTTNAGCTTAC 45

  scaffold186|s     153653 TG-GGAAGCACCTGTTTTGGCAAAATGTGAATAAAACTGTCTCAC 153696
                             -     i       v        v     -             
C rnd-1_family-         44 TGTGGAAGTACCTGTTATGGCAAAAAGTGAA-AAAACTGTCTCAC 1

Matrix = 20p43g.matrix
Kimura (with divCpGMod) = 10.68
Transitions / transversions = 1.27 (19/15)
Gap_init rate = 0.03 (8 / 237), avg. gap size = 1.38 (11 / 8)


421 18.62 7.56 6.32 scaffold186|size574618 153544 153715 (420910) C rnd-4_family-169#RC/Helitron (7993) 260 87 m_b1355s001i68 53206

  scaffold186|s     153544 TTTCTGTTGAAATAAGATATAATTTTAAAGGTAAACAGAGATCAAAACAT 153593
                              v?i    ?v v       v            v  v ?       v  
C rnd-4_family-        260 TTTANATTGANTTTAGATATATTTTTAAAGGTAACCACANATCAAAAGAT 211

  scaffold186|s     153594 C-ATGACTTCCCATGTATG---ACCCCGAAATACTAATTATTTTCAGGTG 153639
                            -      v      i   --- v v i   -  v v      v     -
C rnd-4_family-        210 CAATGACTACCCATGCATGTCAAACACAAAA-ACAACTTATTTACAGGT- 163

  scaffold186|s     153640 TTCATCAACTTATTGGGA--AGCACCTGTT-----T--TGGCAAAATGTG 153680
                           ------- ?  iivi i -- ?   v    ----- -- i  v   v   
C rnd-4_family-        162 -------ANTTGCGAGAAATANCACATGTTACCNATAATAGCCAAAAGTG 120

  scaffold186|s     153681 AATAAAACTGTCTCACTGGAGAAGGAGAAGGAGAA 153715
                             -   i -         i     i      ii  
C rnd-4_family-        119 AA-AAAGC-GTCTCACTGAAGAAGAAGAAGGGAAA 87

Matrix = 20p43g.matrix
Kimura (with divCpGMod) = 21.48
Transitions / transversions = 0.76 (13/17)
Gap_init rate = 0.09 (16 / 171), avg. gap size = 1.50 (24 / 16)


222 27.74 0.71 0.35 scaffold186|size574618 153716 154282 (420343) (GGAGGA)n#Simple_repeat 1 569 (0) m_b1355s252i2 53207

  scaffold186|s     153716 GGAGAAGGAGGAGGAGGAGGAGGAGGAGGAGGAGGAGGAGAAGGAGAAGG 153765
                               i                                   i     i   
  (GGAGGA)n#Sim          1 GGAGGAGGAGGAGGAGGAGGAGGAGGAGGAGGAGGAGGAGGAGGAGGAGG 50

  scaffold186|s     153766 AGAAGGTGAAGGAGAAGGAGTAGGAGTAGGAGTAGGAATAGGAGGAGGAG 153815
                             i   v i     i     v     v     v    iv           
  (GGAGGA)n#Sim         51 AGGAGGAGGAGGAGGAGGAGGAGGAGGAGGAGGAGGAGGAGGAGGAGGAG 100

  scaffold186|s     153816 GAGGAGGAGGAGGA-GAAGAAGAAGAAGAAGAAGAAGAAGAAGACGAAGA 153864
                                         -  i  i  i  i  i  i  i  i  i  v  i  
  (GGAGGA)n#Sim        101 GAGGAGGAGGAGGAGGAGGAGGAGGAGGAGGAGGAGGAGGAGGAGGAGGA 150

  scaffold186|s     153865 AGAAGAAGAAGAAGAAGAAGAAGAAGACGAAGACGAAGAAGACGAAGAAG 153914
                           i  i  i  i  i  i  i  i  i  v  i  v  i  i  v  i  i 
  (GGAGGA)n#Sim        151 GGAGGAGGAGGAGGAGGAGGAGGAGGAGGAGGAGGAGGAGGAGGAGGAGG 200

  scaffold186|s     153915 AGAAGAAGGAGAAGAAGAAGAAGAAGAAGAAGAAGAAGGAGAAGGAGAAG 153964
                             i  i     i  i  i  i  i  i  i  i  i     i     i  
  (GGAGGA)n#Sim        201 AGGAGGAGGAGGAGGAGGAGGAGGAGGAGGAGGAGGAGGAGGAGGAGGAG 250

  scaffold186|s     153965 GAGAAGGAGAAGGAGAAGGAGAAGGAGAAGGAGAAGGAGAAGGAGAAGGA 154014
                              i     i     i     i     i     i     i     i    
  (GGAGGA)n#Sim        251 GAGGAGGAGGAGGAGGAGGAGGAGGAGGAGGAGGAGGAGGAGGAGGAGGA 300

  scaffold186|s     154015 GAAGGAGAAGGA-GAAGAAGATGAAGATGAAGAAGAAGAAGGAGAAGAAG 154063
                            i     i    -  i  i  v  i  - i  i  i  i     i  i  
  (GGAGGA)n#Sim        301 GGAGGAGGAGGAGGAGGAGGAGGAGGA-GGAGGAGGAGGAGGAGGAGGAG 349

  scaffold186|s     154064 GAGAAGAAGGAGAAGAAGGAGAAGAAGGAGAAGAAGGA-GAGGAGAAGGA 154112
                              i  i     i  i     i  i     i  i    -      i    
  (GGAGGA)n#Sim        350 GAGGAGGAGGAGGAGGAGGAGGAGGAGGAGGAGGAGGAGGAGGAGGAGGA 399

  scaffold186|s     154113 GAAGAAGGAGGAAGAAGGAGAAGAAGGAGAAGAAGGAGAAGAAGGAGAAG 154162
                            i  i      -  i     i  i     i  i     i  i     i  
  (GGAGGA)n#Sim        400 GGAGGAGGAGG-AGGAGGAGGAGGAGGAGGAGGAGGAGGAGGAGGAGGAG 448

  scaffold186|s     154163 AAGGAGAAGAAGGAGAAGAAGGAGAAGAAGGAGAAGAAGGAGAAGAAGGA 154212
                           i     i  i     i  i     i  i     i  i     i  i    
  (GGAGGA)n#Sim        449 GAGGAGGAGGAGGAGGAGGAGGAGGAGGAGGAGGAGGAGGAGGAGGAGGA 498

  scaffold186|s     154213 GAAGAAGGAGAAGAAGGAGAAGAAGGA-GAAGAGGGAGAAGAGGGAGAAG 154261
                            i  i     i  i     i  i    -  i    ii  i    ii  i 
  (GGAGGA)n#Sim        499 GGAGGAGGAGGAGGAGGAGGAGGAGGAGGAGGAGGAGGAGGAGGAGGAGG 548

  scaffold186|s     154262 AGGGAGAAGAGGGAGAAGAGG 154282
                              ii  i    ii  i    
  (GGAGGA)n#Sim        549 AGGAGGAGGAGGAGGAGGAGG 569

Matrix = Unknown
Transitions / transversions = 11.20 (112/10)
Gap_init rate = 0.01 (6 / 566), avg. gap size = 1.00 (6 / 6)


426 4.45 1.33 10.14 scaffold186|size574618 154283 154357 (420268) rnd-1_family-91#Unknown 1 69 (0) m_b1355s001i69 53208

  scaffold186|s     154283 AGAAGAGGGAGAAGAGAGAGAAGGAGAAAAGCGGCTCAGTTTCTAATACA 154332
                                 i        ------         -            i  i   
  rnd-1_family-          1 AGAAGAAGGAGAAGA------AGGAGAAAA-CGGCTCAGTTTCCAACACA 43

  scaffold186|s     154333 ACTAAGATTTTG-AAAAATCTTGATA 154357
                                       -             
  rnd-1_family-         44 ACTAAGATTTTGAAAAAATCTTGATA 69

Matrix = 20p43g.matrix
Kimura (with divCpGMod) = 4.62
Transitions / transversions = 1.00 (3/0)
Gap_init rate = 0.11 (8 / 74), avg. gap size = 1.00 (8 / 8)


3923 16.79 8.05 0.45 scaffold186|size574618 154355 155174 (419451) C genome_4_3227#DNA (44) 1203 322 m_b1355s001i70 53202

  scaffold186|s     154355 ATATGAATGTGCCTAAGCTATAGCTGGACGAGTACAGTCATAGGGCAGTA 154404
                               vv     vv         i       v       vi     i    
C genome_4_3227       1203 ATATCTATGTGAGTAAGCTATAACTGGACGTGTACAGTGGTAGGGTAGTA 1154

  scaffold186|s     154405 -----GTACCTACCATAGTACATTCTCTTTCAAAGTAATTAGGCA-AATG 154448
                           -----i       vi     v   v   v                -  i 
C genome_4_3227       1153 CTACCATACCTACAGTAGTAGATTATCTGTCAAAGTAATTAGGCATAACG 1104

  scaffold186|s     154449 TTATA-----------TTATGAATGACTGATAGGCAATGAAATAAAAGGA 154487
                                -----------    iv i       vv v    v v        
C genome_4_3227       1103 TTATAATACTATAATATTATACACGACTGATTCGAAATGCACTAAAAGGA 1054

  scaffold186|s     154488 ATGGATACCATCTACATCTAATATA------CTAAATAAAAGTCTATCTT 154531
                                                    ------    v     v     iv 
C genome_4_3227       1053 ATGGATACCATCTACATCTAATATAGCAACACTAATTAAAACTCTATTAT 1004

  scaffold186|s     154532 ACATTGTTAGATTCTAAACAGATTGCCAAATTTAGCTGAAATAGATACTC 154581
                           i  v i     v            vv i i   v   i            
C genome_4_3227       1003 GCAGTATTAGAATCTAAACAGATTTACGAGTTTCGCTAAAATAGATACTC 954

  scaffold186|s     154582 AAAGTTTGTGAAATCTAGAGTTTATGATTTAGAAAAAGACATATGGCTAG 154631
                              i     v i         v               v-           
C genome_4_3227        953 AAAATTTGTTAGATCTAGAGTGTATGATTTAGAAAAAT-CATATGGCTAG 905

  scaffold186|s     154632 AAAAGAATTAATCATCTAACTTCAAAAATCTACTTCT------------- 154668
                                  i                             -------------
C genome_4_3227        904 AAAAGAACTAATCATCTAACTTCAAAAATCTACTTCTAATGTAGAAAATC 855

  scaffold186|s     154669 ------CTTTGCTGGTTGCTTAACTATGATTTCACATCATAAGCAAAGGG 154712
                           ------     v vi     v v            i  v  i    vviv
C genome_4_3227        854 TAAGATCTTTGATCATTGCTAACCTATGATTTCACGTCCTAGGCAACTAT 805

  scaffold186|s     154713 CAGTTTCGATCTATTGTGATTCAAAATTGATCTAATTGTGAGGAGATCTT 154762
                                          v v         v        i    iv       
C genome_4_3227        804 CAGTTTCGATCTATTCTTATTCAAAATAGATCTAATCGTGAATAGATCTT 755

  scaffold186|s     154763 CTCATGAAAGTCTTGTTTTTGTCTTCAAGGCTAAAATAATATATCAACCT 154812
                                          v   i     i      v      v   v v    
C genome_4_3227        754 CTCATGAAAGTCTTGATTTCGTCTTTAAGGCTTAAATAAAATAGCCACCT 705

  scaffold186|s     154813 ATTGAGGTCAGCAAATATAGTGGGGACTGGTTTTCTTCTGGGGAATGAGT 154862
                             ii     i     v   v      i          i   i    v   
C genome_4_3227        704 ATCAAGGTCGGCAAAAATATTGGGGATTGGTTTTCTTTTGGAGAATTAGT 655

  scaffold186|s     154863 TTTCTTTTGGCATTTACCAATCATTGTACTATTCCCATGTGAAAACAATG 154912
                                                 v i          i i       ii  i
C genome_4_3227        654 TTTCTTTTGGCATTTACCAATCTTCGTACTATTCCTACGTGAAAATGATA 605

  scaffold186|s     154913 CAGTTTCTGGTTTTCTTTTTGGAAATTGGCTT---TTTTGGAGATTGGCT 154959
                           vi  v  i               i        ---               
C genome_4_3227        604 AGGTATCCGGTTTTCTTTTTGGAGATTGGCTTTTCTTTTGGAGATTGGCT 555

  scaffold186|s     154960 TTTC----CATCATAAAAAGAAAATAAATGCTGGTCCTGTGCCTGATAAC 155005
                               ----  i   v   i v  v    v  i     i       v v  
C genome_4_3227        554 TTTCCGTTCACCATTAAAGGTAATTAAAAGCCGGTCCCGTGCCTGTTCAC 505

  scaffold186|s     155006 ATATCCAATTGCAAGTATTGTCACCAGGTCACTTGAATGGACAGATAACA 155055
                           i    ii  i  v   -         v     vi     vi   i  v v
C genome_4_3227        504 GTATCTGATCGCCAGT-TTGTCACCACGTCACACGAATGCGCAGGTATCC 456

  scaffold186|s     155056 TCATGAGAACCATCCTAG-C-----CTGTTG--TGGTATCAGCCATTGGA 155097
                                        iv   - ----- i    --  ii -   -i  viv 
C genome_4_3227        455 TCATGAGAACCATTGTAGACACGAACCGTTGGATGACA-CAG-TATGACA 408

  scaffold186|s     155098 TGATACCGTAAGACCAGAGATTGAATTCTGT-------TGAATCATGGAC 155140
                            v             v v  v   i     i-------i      i v  
C genome_4_3227        407 TCATACCGTAAGACCTGTGAATGAGTTCTGCGGAATCACGAATCACGTAC 358

  scaffold186|s     155141 TTCATG--ATGTAAGGCCTGTACGTACTACAAGGTA 155174
                                 --  i  v i     v v      i     
C genome_4_3227        357 TTCATGATATATACGACCTGTTCCTACTACGAGGTA 322

Matrix = 20p43g.matrix
Kimura (with divCpGMod) = 16.09
Transitions / transversions = 0.88 (64/73)
Gap_init rate = 0.02 (17 / 819), avg. gap size = 4.12 (70 / 17)


109 10.82 0.00 0.00 scaffold186|size574618 155215 155386 (419239) (TATTG)n#Simple_repeat 1 172 (0) c_b1355s251i0 53209

  scaffold186|s     155215 TATTGTATTGTATTGTATTGTATTGTATTGTATTGTATTGTATTGTATTG 155264
                                                                             
  (TATTG)n#Simp          1 TATTGTATTGTATTGTATTGTATTGTATTGTATTGTATTGTATTGTATTG 50

  scaffold186|s     155265 TATTGCATTGCATTGCATTGTCTTGTCTTGCATTGCATTGTCTTGCATTG 155314
                                i    i    i     v    v   i    i     v   i    
  (TATTG)n#Simp         51 TATTGTATTGTATTGTATTGTATTGTATTGTATTGTATTGTATTGTATTG 100

  scaffold186|s     155315 CATTGCATTGCATTGCATTGCATTGCATTGCATTGCATTGTATTGTATTG 155364
                           i    i    i    i    i    i    i    i              
  (TATTG)n#Simp        101 TATTGTATTGTATTGTATTGTATTGTATTGTATTGTATTGTATTGTATTG 150

  scaffold186|s     155365 TATTGTATTGTATTGTATTGTA 155386
                                                 
  (TATTG)n#Simp        151 TATTGTATTGTATTGTATTGTA 172

Matrix = Unknown
Transitions / transversions = 4.67 (14/3)
Gap_init rate = 0.00 (0 / 171), avg. gap size = 0.0 (0 / 0)


668 21.43 8.08 3.38 scaffold186|size574618 155408 155605 (419020) C genome_4_3227#DNA (1040) 207 1 m_b1355s001i71 53202

  scaffold186|s     155408 TGGCAGCTTGATGACAAAGACAAAAGCTTACAATGTTATGTGGTTGTATT 155457
                            i i     v i i i  vi       -- i        ii ----   v
C genome_4_3227        207 TAGTAGCTTCACGGCGAATGCAAAAGC--ATAATGTTATACG----TATG 164

  scaffold186|s     155458 TTGCCTAAT---ATTTTTCCTATCTACAAATGCAAAGAAAAGTTAATTGC 155504
                                 i  ---  v v  i        i  i i i        v  -i 
C genome_4_3227        163 TTGCCTGATCTAATATGTCTTATCTACAGATACGAGGAAAAGTTTAT-AC 115

  scaffold186|s     155505 TA--ACTACCC--CAATGGAAGGTGTGGTAAGATATGATATTAT------ 155544
                             --    iiv--   i      ii   i    i  v       ------
C genome_4_3227        114 TATGACTATTAAACAACGGAAGGCATGGCAAGACATCATATTATTATTAT 65

  scaffold186|s     155545 GTCACCTACTTTGTTAGGGAGATAACT--TA-TCAGCTAAAAAATAAATG 155591
                             i       i     v   ii     --  -   vv           i 
C genome_4_3227         64 GTTACCTACTCTGTTATGGAAGTAACTACTAATCATATAAAAAATAAACG 15

  scaffold186|s     155592 TAGTTTCCTTGACC 155605
                                i    i   
C genome_4_3227         14 TAGTTCCCTTAACC 1

Matrix = 20p43g.matrix
Kimura (with divCpGMod) = 21.99
Transitions / transversions = 2.73 (30/11)
Gap_init rate = 0.07 (13 / 197), avg. gap size = 1.77 (23 / 13)


532 23.97 18.87 0.56 scaffold186|size574618 155614 155915 (418710) C rnd-1_family-241#Unknown (9) 446 90 m_b1355s001i72 53210

  scaffold186|s     155614 GGAAATCCTTGATTTTGTGAGAAAATTTTTAT----------TTGTACAT 155653
                                            i i      i  i  ----------   i    
C rnd-1_family-        446 GGAAATCCTTGATTTTGCGGGAAAATCTTCATAGTAATATGTTTGCACAT 397

  scaffold186|s     155654 G---TATCTTCCATCCCTCAAGA------TG-------------AATGCG 155681
                            ---   i  v  -  iv  v  ------  -------------   v  
C rnd-1_family-        396 GATGTATTTTACA-CCTGCACGACTGCTTTGCACACGCGCAAAAAATCCG 348

  scaffold186|s     155682 CAATTGCCTAAATAATCCTGAATTGTGTAAATCATCCATGATTGTAGA-A 155730
                            i     vi    v    vv      ii    i   iiii  v   v - 
C rnd-1_family-        347 CGATTGCGCAAATTATCCGCAATTGTACAAATTATCTGCAATAGTACANA 298

  scaffold186|s     155731 TCATCCGTAAATTCACCACAAATCATCTAATCCTCCAGAAATCTTGCTGA 155780
                            i   iiii   i i i v     v  i i              v  v  
C rnd-1_family-        297 TTATCTACGAATCCGCTAGAAATCCTCCAGTCCTCCAGAAATCTAGCAGA 248

  scaffold186|s     155781 TTCTTACTTAGGAATAGAACATCATATGAAAACA-GCAATT-TAACATTT 155828
                              ?i  v         v   vv  v i v  i?-      -  vv v ?
C rnd-1_family-        247 TTCNCACGTAGGAATAGTACAGGATCTAATAATNTGCAATTGTACAAATN 198

  scaffold186|s     155829 ATTTG--AT-------------TGCAA----AAAAATATTCTGCATTTGT 155859
                             i  --  -------------     ---- v     v      v ?  
C rnd-1_family-        197 ATCTGCAATNGTACAAATAATCTGCAATAGTACAAATAATCTGCAATNGT 148

  scaffold186|s     155860 CCACACTATCGGCGAAATCT-CCAATTCTCCTCTAATC--CTGAAAATCC 155906
                           v  v iv   v  -  v v - i    v   v   i i--  i       
C rnd-1_family-        147 ACAAATAATCTGC-AATTGTACTAATTATCCGCTAGTTCACTAAAAATCC 99

  scaffold186|s     155907 TCTGATACT 155915
                           v  i  v  
C rnd-1_family-         98 ACTAATTCT 90

Matrix = 20p43g.matrix
Kimura (with divCpGMod) = 27.73
Transitions / transversions = 1.00 (36/36)
Gap_init rate = 0.05 (14 / 301), avg. gap size = 4.21 (59 / 14)


3766 20.57 4.30 2.69 scaffold186|size574618 155996 157019 (417606) C genome_1_15599#DNA (0) 1271 232 m_b1355s001i73 53211

  scaffold186|s     155996 TAAGGGAACTACGCTTACT-TTTCAATGCTTATTATTTATCAAGAATGGA 156044
                                       iv   i -    i   v   v    -        i   
C genome_1_1559       1271 TAAGGGAACTACAATTATTATTTCGATGATTAGTATT-ATCAAGAACGGA 1223

  scaffold186|s     156045 GTAGGTACCATACCTGAG---AGTACCTTAATAACTAGGTAACTACTTCA 156091
                                 i i  v vvi  --- i               -- ivvi   vv
C genome_1_1559       1222 GTAGGTGCTATCCAAAAGGACAATACCTTAATAACTAG--AGGGGCTTAC 1175

  scaffold186|s     156092 TAAGACAATTGTAATCTATCTAAGTGTACAAGCATTTAGAAAACAAGAAT 156141
                              v v   i----  i  v  viv    -- i  i        i    v
C genome_1_1559       1174 TAACAAAATC----TCCATGTACAAGTAC--GTATCTAGAAAACGAGAAG 1131

  scaffold186|s     156142 TCTCATACGTACAACTTGATGAAGTCATGAGGGC-TAAT---GTCTTGCG 156187
                           i  vi  i   iv v        v   i      -    ---        
C genome_1_1559       1130 CCTAGTATGTATTAATTGATGAACTCACGAGGGCATAATTATGTCTTGCG 1081

  scaffold186|s     156188 GGGTATGAAGCAATCTA-----AATAGATACCTACCTATCTGATAAAGGT 156232
                              i--      i v  -----    v v     v   i  v    vv- 
C genome_1_1559       1080 GGGC--GAAGCAGTGTACAAAAAATACAAACCTAGCTACCTCATAACT-T 1034

  scaffold186|s     156233 ATTGGATTAT-CATACCATACCATTGCTCATGAACATGCACCAGAATTG- 156280
                              v --   -i    i  vvi  iv    i v  i    -----  v -
C genome_1_1559       1033 ATTTG--TATGTATACTATCGTATCCCTCACGCACGTGCA-----ATGGT 991

  scaffold186|s     156281 GTTGTGAAAGAACACC--AACACATACGTAGGGAGTAAGTAATT-CACCA 156327
                               v     i    i--    v v   ---       v     -     
C genome_1_1559        990 GTTGAGAAAGGACACTGGAACAGAAACG---GGAGTAATTAATTTCACCA 944

  scaffold186|s     156328 TATGAAATC----ATCTA-----CAGCCCTACATGTATAGTACATACACT 156368
                           iv v     ----  i  -----    i     i    ii  ii   i v
C genome_1_1559        943 CTTTAAATCTTATATTTATGATACAGCTCTACACGTATGATATGTACGCA 894

  scaffold186|s     156369 CTAA---TGGTTCAAAAGAACAAATTGGTACCTTCTTTATTCCCACA--- 156412
                            v  --- v  v i    v  vv   v  i v   iv   vv iii ---
C genome_1_1559        893 CAAAATATTGTGCGAAAGCACTCATTCGTGCGTTCCATATAACTGTAGTT 844

  scaffold186|s     156413 -CAGTATCTTCCATCCAATA---TAGATTTGTACCACATTACTTTCGCAT 156458
                           -      vv v v v  i  ---      i i  v       vi  i   
C genome_1_1559        843 ACAGTATGGTACCTACAGTACCATAGATTCGCACAACATTACACTCACAT 794

  scaffold186|s     156459 GGCGCTCACA--CCAATTCCTATGACCTTATGGCATTGGTGATCCATTCA 156506
                           v iv    i --         v --  -- v i      i       v  
C genome_1_1559        793 TGTTCTCATATACCAATTCCTTT--CC--AGGACATTGGCGATCCATGCA 748

  scaffold186|s     156507 TGGCACTGATT---AAATAACATTTGATGGTAAACGGAAACGCCAATCTC 156553
                           ii v    i  ---  i    v     iiv i        v  i      
C genome_1_1559        747 CAGGACTGGTTTTTAAGTAACCTTTGACATTGAACGGAAAAGCTAATCTC 698

  scaffold186|s     156554 CAAAAAAGAAATCCAATCTCCCAAAAGTAAACCAGATACCTTCTCATTTG 156603
                                 -    v i    v        v     i        v      v
C genome_1_1559        697 CAAAAA-GAAAACTAATCACCCAAAAGAAAACCGGATACCTTATCATTTT 649

  scaffold186|s     156604 AATGGAGGAATGGTACAAAGATTTGTAAAAGCCAAAAGAAAACCAATTCT 156653
                           v ii       i      ii v                           i
C genome_1_1559        648 CACAGAGGAATAGTACAAGAAATTGTAAAAGCCAAAAGAAAACCAATTCC 599

  scaffold186|s     156654 CCAAAAGAAAACCAATCCCCAATTACTTGGCCAACGTCAATAGGTAGATA 156703
                            i                       v  v   i     v       vv  
C genome_1_1559        598 CTAAAAGAAAACCAATCCCCAATTAATTTGCCGACGTCTATAGGTACTTA 549

  scaffold186|s     156704 CATTATTTATGCCTTTGGATGAGTTGGAGACTTTCTTGAGAAGGTATTGT 156753
                                    v        ii   i                    vv  v 
C genome_1_1559        548 CATTATTTAAGCCTTTGGGCGAGCTGGAGACTTTCTTGAGAAGGATTTCT 499

  scaffold186|s     156754 CAAGATTAGGTTGATTCTTTTCTGATAATAGATCAAAACGAACAATGGTC 156803
                                    i i             v        v    i   v      
C genome_1_1559        498 CAAGATTAGATCGATTCTTTTCTGAGAATAGATCTAAACAAACCATGGTC 449

  scaffold186|s     156804 TAGGA-CTGGAATTATAGTTTAGAAATAATGGATGATCTTAGATTTTATA 156852
                                -  vi  vi         i      vv v  v v        v  
C genome_1_1559        448 TAGGACCTTAAAACATAGTTTAGGAATAATCTAAGAGCGTAGATTTTCTA 399

  scaffold186|s     156853 AGTTAGAAGTAGATTTT-TAAGTTAGATCATTACTTCTACTCTATCCATT 156901
                              vv            -    v      v   i    v v   v     
C genome_1_1559        398 AGTATGAAGTAGATTTTCTAAGGTAGATCTTTATTTCTTCACTAGCCATT 349

  scaffold186|s     156902 TGATTTTTCTAAATCATCCACTCTAGATCTAACAAATTTTGACGATCTAT 156951
                            vi      v     i  v v             i       vi      
C genome_1_1559        348 TCGTTTTTCGAAATCGTCGAGTCTAGATCTAACAGATTTTGAAAATCTAT 299

  scaffold186|s     156952 TTCAACATTCTAACATTATGTGTTTAGATTCTAATATTCAAAGTTTGATT 157001
                             i i-   i    ivv  v                   v     i    
C genome_1_1559        298 TTTAG-ATTTTAACGAAATCTGTTTAGATTCTAATATTCTAAGTTCGATT 250

  scaffold186|s     157002 TTAATTTAGTTTTCTATA 157019
                             v             i 
C genome_1_1559        249 TTTATTTAGTTTTCTACA 232

Matrix = 20p43g.matrix
Kimura (with divCpGMod) = 21.63
Transitions / transversions = 0.85 (94/111)
Gap_init rate = 0.05 (47 / 1023), avg. gap size = 1.53 (72 / 47)


330 11.88 1.64 3.33 scaffold186|size574618 157037 157097 (417528) rnd-4_family-237#Unknown 16 75 (203) m_b1355s001i74 53212

  scaffold186|s     157037 TTATAAGAA-GGGGGCAGTTATATGGAACCCCGTGACGTTGTCAGATGAA 157085
                                 i  -                       v   v i   v  i   
  rnd-4_family-         16 TTATAAAAAAGGGGGCAGTTATATGGAACCCCGGGACTTCGTCTGACGAA 65

  scaffold186|s     157086 ACAACAACTTTT 157097
                             -i -      
  rnd-4_family-         66 AC-GC-ACTTTT 75

Matrix = 20p43g.matrix
Kimura (with divCpGMod) = 7.67
Transitions / transversions = 1.33 (4/3)
Gap_init rate = 0.05 (3 / 60), avg. gap size = 1.00 (3 / 3)


2148 8.92 7.95 0.57 scaffold186|size574618 157056 157382 (417243) C genome_11_172910-9]15#Unspecified (0) 546 196 m_b1355s001i75 53213

  scaffold186|s     157056 ATATGGAACCCCGTGACGTTGTCAGATGAAACAACA-ACTTTTGTCCTAC 157104
                                            v        i        v-     i   vv  
C genome_11_172        546 ATATGGAACCCCGTGACTTTGTCAGACGAAACAACCTACTTTCGTCAGAC 497

  scaffold186|s     157105 TAAGCATTTTTGTCAGCCATGGTGTCAGTTTGGTGTCAAACTGACACCAT 157154
                           v               ii -                 v            
C genome_11_172        496 GAAGCATTTTTGTCAGTTA-GGTGTCAGTTTGGTGTCCAACTGACACCAT 448

  scaffold186|s     157155 TTTCAAGAAAAGGTATCCACTAGATTTAAAAACAAATTCAAATTTTACAA 157204
                                                                           i 
C genome_11_172        447 TTTCAAGAAAAGGTATCCACTAGATTTAAAAACAAATTCAAATTTTACGA 398

  scaffold186|s     157205 GGTGAAAACACATTTTGTCAGACAAAATGAAC--AAAAGTC----AGAGA 157248
                             ii           i       i    v v --       ----   i 
C genome_11_172        397 GGCAAAAACACATTTCGTCAGACGAAATCACCAAAAAAGTCTTAGAGAAA 348

  scaffold186|s     157249 AAAAATAATTCACATGCTTGAACTAGTAAACCAGGTTTCATCTGATGAAA 157298
                                              iv                  i v   i    
C genome_11_172        347 AAAAATAATTCACATGCTTACACTAGTAAACCAGGTTTCGTATGACGAAA 298

  scaffold186|s     157299 CCATGCATTTG-------------------CTCGAACCCTTGGTCCATAG 157329
                                  v   -------------------         -          
C genome_11_172        297 CCATGCAATTGCAAAGTGACAAAAGAGGGACTCGAACCC-TGGTCCATAG 249

  scaffold186|s     157330 GTCCTGTTTTGATGACCTATACAGTAGAGCCTTAGCACAGCTGACAGCAA 157379
                             i     v             v i                         
C genome_11_172        248 GTTCTGTTATGATGACCTATACCGCAGAGCCTTAGCACAGCTGACAGCAA 199

  scaffold186|s     157380 TGG 157382
                            i 
C genome_11_172        198 TAG 196

Matrix = 20p43g.matrix
Kimura (with divCpGMod) = 7.34
Transitions / transversions = 1.23 (16/13)
Gap_init rate = 0.02 (6 / 326), avg. gap size = 4.67 (28 / 6)

1159 10.97 0.00 0.00 scaffold186|size574618 157382 157536 (417089) C genome_11_172910-9]15#Unspecified (389) 157 3 m_b1355s001i76 53213

  scaffold186|s     157382 GTTCAGTTTGAAACAACCTCCGGTCCGATTGGAAGCAAAATGGGATACCT 157431
                              v     i   ii                                   
C genome_11_172        157 GTTGAGTTTAAAATGACCTCCGGTCCGATTGGAAGCAAAATGGGATACCT 108

  scaffold186|s     157432 TTTATCTTATAATCACATCTATTTTTGAACATACCCCCAATCCGTTTCGT 157481
                                      v    i   i v               i   i    i  
C genome_11_172        107 TTTATCTTATATTCACGTCTGTATTTGAACATACCCCCGATCTGTTTTGT 58

  scaffold186|s     157482 CAGATGAAACACCTGACTAATTTGGTTTCATTTGATGAAGTCACGGGGTT 157531
                               i         i              i i   ii             
C genome_11_172         57 CAGACGAAACACCTAACTAATTTGGTTTCGTCTGACAAAGTCACGGGGTT 8

  scaffold186|s     157532 CCATA 157536
                                
C genome_11_172          7 CCATA 3

Matrix = 20p43g.matrix
Kimura (with divCpGMod) = 9.32
Transitions / transversions = 4.67 (14/3)
Gap_init rate = 0.00 (0 / 154), avg. gap size = 0.0 (0 / 0)


471 26.46 0.00 3.57 scaffold186|size574618 157409 157553 (417072) C rnd-4_family-237#Unknown (114) 164 25 m_b1355s001i77 53214

  scaffold186|s     157409 ATTGGAAGCAAAATGGGATACCTTTTATCTTATAATCACATCTATTTTTG 157458
                                 i    vv ii      i   viv?    v   ii   i?v v v
C rnd-4_family-        164 ATTGGAGGCAATTTAAGATACCCTTTTCGNTATATTCATGTCTGNATGTC 115

  scaffold186|s     157459 AACATACCCCCAATCCGTTTCGTCAGATGAAACACCTGACTAATTTGGTT 157508
                           v     ? v  i i  i          i     vv  iivv  v vv   
C rnd-4_family-        114 TACATANCGCCGACCCATTTCGTCAGACGAAACCACTAGAAAAGTGCGTT 65

  scaffold186|s     157509 TCATTTGATGAAGTCACGGGGTTCCATAGAACTGAACTGCCCCCT 157553
                             i iv  i      v            -----v           
C rnd-4_family-         64 TCGTCAGACGAAGTCCCGGGGTTCCATA-----TAACTGCCCCCT 25

Matrix = 20p43g.matrix
Kimura (with divCpGMod) = 28.54
Transitions / transversions = 0.85 (17/20)
Gap_init rate = 0.03 (5 / 144), avg. gap size = 1.00 (5 / 5)


2684 9.68 0.52 2.94 scaffold186|size574618 157553 157935 (416690) genome_5_10029#DNA 32 405 (52) m_b1355s001i78 53215

  scaffold186|s     157553 TATAATAAGTAACACCTGTCCGAGTTTGTGTACATTTGTGTTTTCTGTTA 157602
                              v                 i                       i v  
  genome_5_1002         32 TATTATAAGTAACACCTGTCCAAGTTTGTGTACATTTGTGTTTTCCGGTA 81

  scaffold186|s     157603 TTTGACACCTGGTTCAGAAACTAAATCCCACATAGCTGGTTCCTCCTTGG 157652
                                ii       i                  i       i       v
  genome_5_1002         82 TTTGATGCCTGGTTTAGAAACTAAATCCCACATGGCTGGTTTCTCCTTGT 131

  scaffold186|s     157653 CAAATGCTTCATGCTAATGTGCATAAGGCCCTCTAATTCTGGCAGGTTGT 157702
                            i      v     i      i     i   iv   i  i   v      
  genome_5_1002        132 CGAATGCTACATGCCAATGTGTATAAGACCCCGTAACTCCGGCTGGTTGT 181

  scaffold186|s     157703 TGAGTTATGTGCATGTGATGTAAAACTCACTACACAATGTTTTTCATGCA 157752
                           i             v  v            v               ii  
  genome_5_1002        182 CGAGTTATGTGCATTTGCTGTAAAACTCACAACACAATGTTTTTCACACA 231

  scaffold186|s     157753 ACATACATCACAGATACCATATCACCTTATCCTTATCGTGGTTATGTGCC 157802
                                           i   -----------       i       i   
  genome_5_1002        232 ACATACATCACAGATATCAT-----------CTTATCGCGGTTATGCGCC 270

  scaffold186|s     157803 TCTGTTGAGGTGCAAGAGCTGGCGGGAAGATGGTACCTACCTTACCTCGA 157852
                                            i                             i  
  genome_5_1002        271 TCTGTTGAGGTGCAAGAACTGGCGGGAAGATGGTACCTACCTTACCTTGA 320

  scaffold186|s     157853 CATATTAGGGTAGCTTT-TTAAGATACTAACAA-TTTTTACCATGTTAAG 157900
                            i               -         i  i  -                
  genome_5_1002        321 CGTATTAGGGTAGCTTTGTTAAGATACCAATAATTTTTTACCATGTTAAG 370

  scaffold186|s     157901 AACGCTAACAACGGGACTATGCATACGTAACATTA 157935
                              i                     v         
  genome_5_1002        371 AACACTAACAACGGGACTATGCATAAGTAACATTA 405

Matrix = 20p43g.matrix
Kimura (with divCpGMod) = 8.23
Transitions / transversions = 2.60 (26/10)
Gap_init rate = 0.03 (13 / 382), avg. gap size = 1.00 (13 / 13)


257 18.83 0.00 6.25 scaffold186|size574618 157915 157982 (416643) C rnd-5_family-2086#Unknown (409) 636 573 m_b1355s001i79 53216

  scaffold186|s     157915 GACTATGCATACGTAACATTACGAGCAACTGCTGCAAGATTTTTTGTAGC 157964
                             i vi i   iv  v?     v    i                --    
C rnd-5_family-        636 GATTCCGTATATCTACNATTACTAGCAGCTGCTGCAAGATTTTT--TAGC 589

  scaffold186|s     157965 AAGCTAGAGAGAATGCAA 157982
                           -   -  v i      i 
C rnd-5_family-        588 -AGC-AGTGGGAATGCGA 573

Matrix = 20p43g.matrix
Kimura (with divCpGMod) = 18.34
Transitions / transversions = 1.40 (7/5)
Gap_init rate = 0.06 (4 / 67), avg. gap size = 1.00 (4 / 4)

1889 13.92 4.85 0.00 scaffold186|size574618 157932 158240 (416385) C rnd-1_family-26#Unknown (0) 324 1 m_b1355s001i80 53216

  scaffold186|s     157932 ATTACGAGCAACTGCTGCAAGATTTTTTGTAGCAAGCTAGAGAGAATGCA 157981
                                v    i i                    i       v        
C rnd-1_family-        324 ATTACTAGCAGCCGCTGCAAGATTTTTTGTAGCGAGCTAGACAGAATGCA 275

  scaffold186|s     157982 ATTCATAGAAACAGA-------------TTGAAAATAAAGTGGCTTGTCT 158018
                               i          -------------  i                   
C rnd-1_family-        274 ATTCGTAGAAACAGAGGAAGTCGTAGGTTTAAAAATAAAGTGGCTTGTCT 225

  scaffold186|s     158019 ACTCTTAGTTGAAAATGGGTACAAGTGCCTCTTGCGCTTAGCATGCGCTG 158068
                             v        v       ii iv i     vi      v  ii    iv
C rnd-1_family-        224 ACGCTTAGTTGTAAATGGGCGCGTGCGCCTCGCGCGCTTCGCGCGCGCCT 175

  scaffold186|s     158069 CACACGCAATCTCACCCATTTTTGAAACAAGATATAATTTTGAAGGTAAA 158118
                            i     i v v i             i             i        
C rnd-1_family-        174 CGCACGCGAACGCGCCCATTTTTGAAATAAGATATAATTTTAAAGGTAAA 125

  scaffold186|s     158119 CAGAGATC-AAACATCATGACTACCCATGTACGTTAACTCAAAAACTAAA 158167
                                   -      v                  i   i i    v v  
C rnd-1_family-        124 CAGAGATCAAAACATGATGACTACCCATGTACGTCAACCCGAAAAATTAA 75

  scaffold186|s     158168 TTATTTACAGGTAACTTCCCATCAACTTATTGCAGAAGTACCTGTTATGG 158217
                                         v   v v ? i    i  ii                
C rnd-1_family-         74 TTATTTACAGGTAAGTTCGCTTNAGCTTACTGTGGAAGTACCTGTTATGG 25

  scaffold186|s     158218 CAAAAAGT-CAAAAACTGTCTAAC 158240
                                   -v           v  
C rnd-1_family-         24 CAAAAAGTGAAAAAACTGTCTCAC 1

Matrix = 20p43g.matrix
Kimura (with divCpGMod) = 10.89
Transitions / transversions = 1.39 (25/18)
Gap_init rate = 0.01 (3 / 308), avg. gap size = 5.00 (15 / 3)


1063 11.22 4.04 0.98 scaffold186|size574618 158093 158243 (416382) rnd-2_family-88#Unknown 771 924 (85) m_b1355s001i81 53217

  scaffold186|s     158093 AAACAAGATATAATTTTGAAGGTAAACAGAGATCAAA-CATCATGACTAC 158141
                              i             i      ii  ?        -   v        
  rnd-2_family-        771 AAATAAGATATAATTTTAAAGGTAGGCANAGATCAAAACATGATGACTAC 820

  scaffold186|s     158142 CCATGTACGTTAACTCAAAAACTAAATTATTTACAGGTAACTTCCCATCA 158191
                                     iv vv i    v ?                v  vv     
  rnd-2_family-        821 CCATGTACGTCCAAGCGAAAAATNAATTATTTACAGGTAAGTTGACATCA 870

  scaffold186|s     158192 ACTTATTGCAG-AAGTACCTGTTATGGCAAAAAGT-CAAAAACTGTCTAA 158239
                           i  -- ii i -           ?           -v           v 
  rnd-2_family-        871 GCT--TCACGGTAAGTACCTGTTNTGGCAAAAAGTGAAAAAACTGTCTCA 918

  scaffold186|s     158240 CTG--G 158243
                              -- 
  rnd-2_family-        919 CTGAAG 924

Matrix = 20p43g.matrix
Kimura (with divCpGMod) = 11.35
Transitions / transversions = 1.00 (10/10)
Gap_init rate = 0.04 (6 / 150), avg. gap size = 1.17 (7 / 6)


37 4.88 0.00 0.00 scaffold186|size574618 158244 158286 (416339) (AGGAGA)n#Simple_repeat 1 43 (0) c_b1355s251i1 53218

  scaffold186|s     158244 AGGAGGAGGAGGAGGAGAAGGAGAAGGAGAAGGAGAAGGAGAA 158286
                                i     i                               
  (AGGAGA)n#Sim          1 AGGAGAAGGAGAAGGAGAAGGAGAAGGAGAAGGAGAAGGAGAA 43

Matrix = Unknown
Transitions / transversions = 1.00 (2/0)
Gap_init rate = 0.00 (0 / 42), avg. gap size = 0.0 (0 / 0)


1063 11.22 4.04 0.98 scaffold186|size574618 158287 158332 (416293) rnd-2_family-88#Unknown 925 973 (36) m_b1355s001i81 53217

  scaffold186|s     158287 AA--GGTCTCAGTTTCCAATACAATTAAGATTTTG-AAAAATCTTGATT 158332
                             --  v                 i          -             
  rnd-2_family-        925 AAAGGGGCTCAGTTTCCAATACAACTAAGATTTTGAAAAAATCTTGATT 973

Matrix = 20p43g.matrix
Kimura (with divCpGMod) = 11.35
Transitions / transversions = 1.00 (1/1)
Gap_init rate = 0.04 (2 / 45), avg. gap size = 1.50 (3 / 2)


234 12.23 0.00 4.88 scaffold186|size574618 158332 158374 (416251) genome_3_7906#DNA 1558 1598 (8) m_b1355s001i82 53219

  scaffold186|s     158332 TAAATGTATCTTTTGTAGAGTGCAATATCTCACATAATCCGGG 158374
                                            v v v i      --i          
  genome_3_7906       1558 TAAATGTATCTTTTGTACATTTCGATATCT--TATAATCCGGG 1598

Matrix = 20p43g.matrix
Kimura (with divCpGMod) = 10.74
Transitions / transversions = 0.67 (2/3)
Gap_init rate = 0.05 (2 / 42), avg. gap size = 1.00 (2 / 2)


254 24.00 13.14 2.65 scaffold186|size574618 158394 158530 (416095) C genome_1_15599#DNA (1120) 151 1 m_b1355s001i83 53211

  scaffold186|s     158394 TATTAACTTGTGAGATAAATATGCCATGATATCACACCATACAAACAGTA 158443
                                   v viv v  vi     i  --  i viv      vv      
C genome_1_1559        151 TATTAACTGGAATGCTACGTATGCTAT--TACCTTCCCATACTTACAGTA 104

  scaffold186|s     158444 TGTTACGATCCTATCTACTATACCTCTACATCT------------CTAGA 158481
                             v      v i  - v   -    i   v   ------------ v  i
C genome_1_1559        103 TGGTACGATACCAT-TCCTA-ACCTTTACTTCTTGCTTTTATGCACGAGG 56

  scaffold186|s     158482 GA-----GATATCTTCTTGAGAACAATGAATGTTCCT-ATGTTCCTAGAA 158525
                             -----        i v  i  i   vv  v     -i      iv   
C genome_1_1559         55 GAACATGGATATCTTTTAGAAAATAATCCATTTTCCTGGTGTTCCCTGAA 6

  scaffold186|s     158526 CCCCA 158530
                                
C genome_1_1559          5 CCCCA 1

Matrix = 20p43g.matrix
Kimura (with divCpGMod) = 28.05
Transitions / transversions = 0.68 (13/19)
Gap_init rate = 0.05 (7 / 136), avg. gap size = 3.14 (22 / 7)


285 7.31 3.33 8.77 scaffold186|size574618 158589 158648 (415977) C rnd-1_family-164#Unknown (382) 1202 1146 m_b1355s001i84 53220

  scaffold186|s     158589 CTTAGGCTGATCCATATTTACAAAAATTTAAATTTTAAAATAAATTTATT 158638
                                        v         -----             i     i  
C rnd-1_family-       1202 CTTAGGCTGATCCTTATTTACAA-----TAAATTTTAAAATGAATTTGTT 1158

  scaffold186|s     158639 TTT--TCGTGAA 158648
                              --  v    
C rnd-1_family-       1157 TTTGCTCCTGAA 1146

Matrix = 20p43g.matrix
Kimura (with divCpGMod) = 7.66
Transitions / transversions = 1.00 (2/2)
Gap_init rate = 0.10 (6 / 59), avg. gap size = 1.17 (7 / 6)


1510 7.00 0.42 4.78 scaffold186|size574618 158603 158842 (415783) rnd-1_family-1072#Unknown 1 230 (34) m_b1355s001i85 53221

  scaffold186|s     158603 TATTTACAAAAATTTAAATTTTAAAATAAATTTATTTTTTCGTGAACATT 158652
                                    -----        ?                  vi i     
  rnd-1_family-          1 TATTTACAA-----TAAATTTTNAAATAAATTTATTTTTTCTCGGACATT 45

  scaffold186|s     158653 TTGTTTTTTACCTCTATCTACTGTCCTTATTTAAACTAAATCTGATCTCA 158702
                            i   -----v          i                    iiv     
  rnd-1_family-         46 TCGTT-----ACTCTATCTACCGTCCTTATTTAAACTAAATCCACTCTCA 90

  scaffold186|s     158703 ACAACATTTCAACACTCTGAAAATTTCGTTGAAATAGTTCCCGCCACTTT 158752
                               v      v i?           i        v            ? 
  rnd-1_family-         91 ACAAAATTTCATCGNTCTGAAAATTTTGTTGAAATCGTTCCCGCCACTNT 140

  scaffold186|s     158753 TTTCAATGAAATTTCTCTTAAATTTCGTTGAAAATAAATTCTCAACAAAA 158802
                                 i                  ?                    ?   
  rnd-1_family-        141 TTTCAACGAAATTTCTCTTAAATTTNGTTGAAAATAAATTCTCAACNAAA 190

  scaffold186|s     158803 TCTGGCGACGCCAGACCTCCAGACCAGCC-CACACACAAAC 158842
                                                        -  -i       
  rnd-1_family-        191 TCTGGCGACGCCAGACCTCCAGACCAGCCGCA-GCACAAAC 230

Matrix = 20p43g.matrix
Kimura (with divCpGMod) = 5.32
Transitions / transversions = 1.67 (10/6)
Gap_init rate = 0.05 (12 / 239), avg. gap size = 1.00 (12 / 12)


32 18.16 1.41 1.41 scaffold186|size574618 158873 158943 (415682) (ACA)n#Simple_repeat 1 71 (0) m_b1355s252i3 53222

  scaffold186|s     158873 ACAA-AGCAACAAACAACAACAATGCCAACGACAACAACATCAATGACAA 158921
                               - i    -           iiv    i         v   ii    
  (ACA)n#Simple          1 ACAACAACAAC-AACAACAACAACAACAACAACAACAACAACAACAACAA 49

  scaffold186|s     158922 CCACAAGGACAACAACAACAAC 158943
                            v    vi              
  (ACA)n#Simple         50 CAACAACAACAACAACAACAAC 71

Matrix = Unknown
Transitions / transversions = 1.75 (7/4)
Gap_init rate = 0.03 (2 / 70), avg. gap size = 1.00 (2 / 2)


4650 12.83 7.46 1.71 scaffold186|size574618 158945 159721 (414904) rnd-1_family-164#Unknown 1 821 (763) m_b1355s001i86 53223

  scaffold186|s     158945 CATTGTGTCAAGAGGAAGATGGCCCACTTGGTTTTCTCTTGGGGCGTGTG 158994
                             i      v i         i   i  iv   i v-  v     i  i 
  rnd-1_family-          1 CACTGTGTCCAAAGGAAGATGACCCGCTCCGTTCTG-CTAGGGGCATGCG 49

  scaffold186|s     158995 TCCGTTGGGCAGCTGTAGAGGAGGGGGTTCCGTGGATGGCGTGAGCTCTT 159044
                            iiv      v                   v  v     i       v  
  rnd-1_family-         50 TTTTTTGGGCTGCTGTAGAGGAGGGGGTTCGGTCGATGGTGTGAGCTGTT 99

  scaffold186|s     159045 GGCGGCTTCGGCCGGTGATGCCATGTTGGACATGGAATCGTCACTCGATG 159094
                                     iv        v     i        v           vi 
  rnd-1_family-        100 GGCGGCTTCGAACGGTGATGACATGTCGGACATGGCATCGTCACTCGTCG 149

  scaffold186|s     159095 CCATCAACAACATTATACAACAACCAACCACTTGGAAAAGACCACGTCGA 159144
                             i                           --------- i      i  
  rnd-1_family-        150 CCGTCAACAACATTATACAACAACCAACCA---------GGCCACGTTGA 190

  scaffold186|s     159145 GAGGAAGACGACCCACTTGGTTCTTGCTAGGGGCA---------GTTGTT 159185
                                         i  i    v  v   i     ---------  i   
  rnd-1_family-        191 GAGGAAGACGACCCGCTCGGTTGTTTCTAAGGGCATGCGTCTGCGTCGTT 240

  scaffold186|s     159186 TGGGCCACTATAGAGGAGGGGGTACCATTGATGGTGTGAGCTTTGGGCG- 159234
                                 i  i             v  i i             v      -
  rnd-1_family-        241 TGGGCCGCTGTAGAGGAGGGGGTTCCGTCGATGGTGTGAGCTGTGGGCGG 290

  scaffold186|s     159235 ---------------------------TGGAATTATCACTCATCGTTGCC 159257
                           ---------------------------      ii      i   ---  
  rnd-1_family-        291 CTTCGGCCGGTGACGCCATGTCGGACATGGAATCGTCACTCGTCG---CC 337

  scaffold186|s     159258 AGCAGAAAGCATTATACAATAACCAACCACTTGCAAAAGGCCACAACTGG 159307
                            v  iv  -          i             v             i  
  rnd-1_family-        338 ATCAACAA-CATTATACAACAACCAACCACTTGGAAAAGGCCACAACCGG 386

  scaffold186|s     159308 AACCCAAAAAACGGAAAAAGAAAGAGA--AAAGGCAGAGCGAATGAGA-- 159353
                           i    ii  i      i    i     --     ii       i    --
  rnd-1_family-        387 GACCCGGAAGACGGAAGAAGAGAGAGAGAAAAGGTGGAGCGAACGAGAGA 436

  scaffold186|s     159354 CCCTCCACTCAGTCTGCTCTATCGGAGGGTTCCGGCGAATGGTGAGGATG 159403
                                 i   i   v        i        ?     i           
  rnd-1_family-        437 CCCTCCGCTCGGTCGGCTCTATCAGAGGGTTCNGGCGAGTGGTGAGGATG 486

  scaffold186|s     159404 ATGTGTATCTTTGGGGGCTTTAGACG-TAGACGGTGACGCTGCCGTGTCA 159452
                            i   v i                  -                      i
  rnd-1_family-        487 ACGTGAACCTTTGGGGGCTTTAGACGGTAGACGGTGACGCTGCCGTGTCG 536

  scaffold186|s     159453 GA----------------GCATCGTCACCGTCAACAAAAACACTCAACAA 159486
                             ----------------          i   i      iv  v      
  rnd-1_family-        537 GATATGGCAACAGACATGGCATCGTCACTGTCGACAAAAGAACACAACAA 586

  scaffold186|s     159487 CCAATAAATAGTACCGCGGCATGAAAGAACAAATAGAAGAGGTGCAGGGA 159536
                               iv    v     v    i           v          v     
  rnd-1_family-        587 CCAACCAATATTACCGGGGCACGAAAGAACAAAGAGAAGAGGTGGAGGGA 636

  scaffold186|s     159537 GCAAGATCCTCCACTTGGTTGGCTCTATCAGTGGGTTACGTTGATGGTGT 159586
                             i            i  ?i           v     v   i        
  rnd-1_family-        637 GCGAGATCCTCCACTCGGNCGGCTCTATCAGAGGGTTCCGTCGATGGTGT 686

  scaffold186|s     159587 GAGCTGTGGGCTACTTCCGCCGGTGACGCCATGTCGGATATGGCACCAAC 159636
                                      vi    v   i                i           
  rnd-1_family-        687 GAGCTGTGGGCGGCTTCGGCCAGTGACGCCATGTCGGACATGGCACCAAC 736

  scaffold186|s     159637 AACTTTACACATCAATAAACCAATTTTAGCTGGGCAAAACCGCAAAACCA 159686
                                      v                            ?         
  rnd-1_family-        737 AACTTTACACAACAATAAACCAATTTTAGCTGGGCAAAACNGCAAAACCA 786

  scaffold186|s     159687 GGATACAAAAGAACAAAGAGCAGAGGTGGAGAGAG 159721
                             ii  i       i     ?          i   
  rnd-1_family-        787 GGGCACGAAAGAACGAAGAGNAGAGGTGGAGGGAG 821

Matrix = 20p43g.matrix
Kimura (with divCpGMod) = 10.28
Transitions / transversions = 1.88 (64/34)
Gap_init rate = 0.03 (21 / 776), avg. gap size = 3.43 (72 / 21)

2498 13.05 4.72 16.02 scaffold186|size574618 159318 159974 (414651) rnd-1_family-164#Unknown 607 1199 (385) m_b1355s001i87 53223

  scaffold186|s     159318 ACGGAAAAAGAAAGAGAAAAGGCAGAGCGAATGAGACCCTCCACTCAGTC 159367
                              i  i  v        i   ii   v  ii    i         i ? 
  rnd-1_family-        607 ACGAAAGAACAAAGAGAAGAGGTGGAGGGAGCGAGATCCTCCACTCGGNC 656

  scaffold186|s     159368 TGCTCTATCGGAGGGTTCCGGCGAATGGTGAGGATGATGTGTATCTTTGG 159417
                           v        i          v   ----------  i    - v  v   
  rnd-1_family-        657 GGCTCTATCAGAGGGTTCCGTCGA----------TGGTGTG-AGCTGTGG 695

  scaffold186|s     159418 G-GGCTTTAGACGTAGACGGTGACGCTGCCGTGTCAGAGCATCGTCACCG 159466
                            -     ----  -- v i       --- i    i  -   v -    -
  rnd-1_family-        696 GCGGCTT----CG--GCCAGTGACGC---CATGTCGGA-CATGG-CACC- 733

  scaffold186|s     159467 TCAACAAAAACACTCAACAA----CCAAT------------AAATAGTA- 159499
                           --     vvvi  v      ----     ------------   i? i -
  rnd-1_family-        734 --AACAACTTTACACAACAATAAACCAATTTTAGCTGGGCAAAACNGCAA 781

  scaffold186|s     159500 --CCGCGGCATGAAAGAACAAATAGAAGAGGTGCAGGGAGCAAGATCCTC 159547
                           --  iv    i        i  v  ?       v       i        
  rnd-1_family-        782 AACCAGGGCACGAAAGAACGAAGAGNAGAGGTGGAGGGAGCGAGATCCTC 831

  scaffold186|s     159548 CACTTGGTTGGCTCTATCAGTGGGTTACGTTGATGGTGTGAGCTGTGGGC 159597
                               i  vi                 v             i         
  rnd-1_family-        832 CACTCGGACGGCTCTATCAGTGGGTTCCGTTGATGGTGTGGGCTGTGGGC 881

  scaffold186|s     159598 TACTTCCGCCGGTGACGCCATGTCGGATATGGCACCAACAACTTTACACA 159647
                           vi    v ??        v      iiivv   i----------------
  rnd-1_family-        882 GGCTTCGGNNGGTGACGCGATGTCGAGCTGGGCG---------------- 915

  scaffold186|s     159648 TCAATAAACCAATTTTAGCTGGGCAAAACCGCAAAACCAGGATACAAAAG 159697
                           -----     ------------        --------   i   i    
  rnd-1_family-        916 -----AAACC------------GCAAAACC--------AGGGTACGAAAG 940

  scaffold186|s     159698 AACAAAGAGCAGAGGTGGAGAGAGGGGCGTTTTTTCTAGTTGATCGCAGT 159747
                                                   v i-            i   i     
  rnd-1_family-        941 AACAAAGAGCAGAGGTGGAGAGAGCGA-GTTTTTTCTAGTCGATTGCAGT 989

  scaffold186|s     159748 C-CTTACTAGAGTTGCTCTACTAGAGTAGTTTGCATAGTAATAATAGGTA 159796
                            -   i   --------------------i  v                -
  rnd-1_family-        990 CGCTTGCTA--------------------CTTTCATAGTAATAATAGGT- 1018

  scaffold186|s     159797 ATAACATGAAATACATT-GAAATAGCATTTTTTTCATAGCAGAGTAGTAT 159845
                           ---  -  i    ?   -    ?   i    v                  
  rnd-1_family-       1019 ---AC-TGGAATANATTAGAAANAGCGTTTTGTTCATAGCAGAGTAGTAT 1064

  scaffold186|s     159846 CATTTTTTGGCTCAATAATAATGTTGTGTTACTTGTGTATAAATAAGG-- 159893
                                     v v                    --i            --
  rnd-1_family-       1065 CATTTTTTGGATAAATAATAATGTTGTGTTACT--CGTATAAATAAGGAC 1112

  scaffold186|s     159894 -------TCCACAGCTTAAAATAAATTTATTCCTTCAAGGAGCAAAAGTA 159936
                           -------      v v                    -          ii 
  rnd-1_family-       1113 GGAGGGATCCACATCGTAAAATAAATTTATTCCTTC-AGGAGCAAAAACA 1161

  scaffold186|s     159937 AATTTATTTTAAAATTGATTGTAAATAAGGATCAGCCT 159974
                               i           v                     
  rnd-1_family-       1162 AATTCATTTTAAAATTTATTGTAAATAAGGATCAGCCT 1199

Matrix = 20p43g.matrix
Kimura (with divCpGMod) = 11.77
Transitions / transversions = 1.40 (42/30)
Gap_init rate = 0.16 (103 / 656), avg. gap size = 1.22 (126 / 103)

2801 9.48 3.46 2.75 scaffold186|size574618 159498 159931 (414694) rnd-1_family-295#Unknown 3 439 (0) m_b1355s001i88 53223

  scaffold186|s     159498 TACCGCGGCATGAAAGAACAAATAGAAGAGGTGCAGGGAGCAAGATCCTC 159547
                                v    i           v          v       i        
  rnd-1_family-          3 TACCGGGGCACGAAAGAACAAAGAGAAGAGGTGGAGGGAGCGAGATCCTC 52

  scaffold186|s     159548 CACTTGGTTGGCTCTATCAGTGGGTTACGTTGATGGTGTGAGCTGTGGGC 159597
                               i  ?i           v     v   i                   
  rnd-1_family-         53 CACTCGGNCGGCTCTATCAGAGGGTTCCGTCGATGGTGTGAGCTGTGGGC 102

  scaffold186|s     159598 TACTTCCGCCGGTGACGCCATGTCGGATATGGCACCAACAACTTTACACA 159647
                           vi    v                    i      i       ?       
  rnd-1_family-        103 GGCTTCGGCCGGTGACGCCATGTCGGACATGGCATCAACAACNTTACACA 152

  scaffold186|s     159648 TCAATAAACCAATTTTAGCTGGGCAAAACCGCAAAACCAGGATACAAAAG 159697
                           v   iv                 ?              i  ii  ii   
  rnd-1_family-        153 ACAACCAACCAATTTTAGCTGGGNAAAACCGCAAAACCGGGGCACGGAAG 202

  scaffold186|s     159698 AACAAAGAGCAGAGGTGGAGAGAGGGGCGTTTTTTCTAGTTGATCGCAGT 159747
                                    v          ?   v iv            i   i     
  rnd-1_family-        203 AACAAAGAGAAGAGGTGGAGNGAGCGAGGTTTTTTCTAGTCGATTGCAGT 252

  scaffold186|s     159748 CCTTACTAGAGTTGCTCTACTAG-----AGTAGTTTGCATAGTAATAATA 159792
                            v  i  i-------   i    -----        -             
  rnd-1_family-        253 CGTTGCTG-------TCTGCTAGCTATAAGTAGTTT-CATAGTAATAATA 294

  scaffold186|s     159793 GGTAATAACATGAAATACATT-GAAATAGCATTTTTTTCATAGCAGAGTA 159841
                                       i        -    ?   i    v              
  rnd-1_family-        295 GGTAATAACATGGAATACATTAGAAANAGCGTTTTGTTCATAGCAGAGTA 344

  scaffold186|s     159842 GTATCATTTTTTGGCTCAATAATAATGTTGTGTTACTTGTGTATAAATAA 159891
                                         - v                    --i          
  rnd-1_family-        345 GTATCATTTTTTGG-TAAATAATAATGTTGTGTTACT--CGTATAAATAA 391

  scaffold186|s     159892 GG---------TCCACAGCTTAAAATAAATTTATTCCTTCAAGGAGCAA 159931
                             ---------      v v                    -        
  rnd-1_family-        392 GGACGGAGGGATCCACATCGTAAAATAAATTTATTCCTTC-AGGAGCAA 439

Matrix = 20p43g.matrix
Kimura (with divCpGMod) = 7.84
Transitions / transversions = 1.35 (23/17)
Gap_init rate = 0.03 (15 / 433), avg. gap size = 1.80 (27 / 15)


18 0.00 0.00 0.00 scaffold186|size574618 164963 164984 (409641) (TTG)n#Simple_repeat 1 22 (0) m_b1355s252i4 53224

  scaffold186|s     164963 TTGTTGTTGTTGTTGTTGTTGT 164984
                                                 
  (TTG)n#Simple          1 TTGTTGTTGTTGTTGTTGTTGT 22

Matrix = Unknown
Transitions / transversions = 1.00 (0/0)
Gap_init rate = 0.00 (0 / 21), avg. gap size = 0.0 (0 / 0)


12 8.10 3.57 3.57 scaffold186|size574618 166213 166240 (408385) (TACAA)n#Simple_repeat 1 28 (0) m_b1355s252i5 53225

  scaffold186|s     166213 TACAGTACAATAGAATACAATGAC-ATAC 166240
                               i       v        -  -    
  (TACAA)n#Simp          1 TACAATACAATACAATACAAT-ACAATAC 28

Matrix = Unknown
Transitions / transversions = 1.00 (1/1)
Gap_init rate = 0.07 (2 / 27), avg. gap size = 1.00 (2 / 2)


370 10.60 4.48 1.45 scaffold186|size574618 166277 166343 (408282) C genome_9_1663#DNA (0) 431 363 m_b1355s001i89 53226

  scaffold186|s     166277 CCTTATAAGCCGGATTA---GTAATACAAATGTCAAAAGATACATTTGAG 166323
                             v              ---                       v   i  
C genome_9_1663        431 CCGTATAAGCCGGATTATAAGTAATACAAATGTCAAAAGATACTTTTAAG 382

  scaffold186|s     166324 TGTTACTCAATAATCAGTCC 166343
                              v   i-   v  v    
C genome_9_1663        381 TGTAACTT-ATATTCCGTCC 363

Matrix = 20p43g.matrix
Kimura (with divCpGMod) = 11.44
Transitions / transversions = 0.40 (2/5)
Gap_init rate = 0.03 (2 / 66), avg. gap size = 2.00 (4 / 2)


354 25.24 2.73 2.73 scaffold186|size574618 166344 166453 (408172) C genome_9_1663#DNA (321) 110 1 m_b1355s001i90 53226

  scaffold186|s     166344 AGGGGTTTCCTTCGATTGGAATTGATTCAATTACCAGAAAAAACAAA--- 166390
                               v   vv   v   v  iiv    v   v  iii    v     ---
C genome_9_1663        110 AGGGTTTTAGTTCTATTTGAGCGGATTAAATAACTGAAAAACACAAATGT 61

  scaffold186|s     166391 AAGTGAAACTAGCCAGGTGTTACTACTTATGCACAGGTGTTAACTACAAT 166440
                           v     i   v   v     ---       i   v       v   i   
C genome_9_1663         60 CAGTGAGACTTGCCCGGTGT---TACTTATACACCGGTGTTACCTATAAT 14

  scaffold186|s     166441 ATGGCTTGCACAG 166453
                           vi     ii  i 
C genome_9_1663         13 CCGGCTTATACGG 1

Matrix = 20p43g.matrix
Kimura (with divCpGMod) = 27.07
Transitions / transversions = 0.80 (12/15)
Gap_init rate = 0.04 (4 / 109), avg. gap size = 1.50 (6 / 4)


1638 13.27 10.62 6.92 scaffold186|size574618 168044 168448 (406177) C scaffold5|size2025720_(dbseq-nr_679)_[1273151,1286701]#LTR/Gypsy (0) 13551 13133 m_b1355s001i91 53227

  scaffold186|s     168044 TGACCTGAGCCGAT--TCGTCGTAATAAAATATGACACAAAAATTAAAGG 168091
                                        v--         -       v  i i       v   
C scaffold5|siz      13551 TGACCTGAGCCGAAAATCGTCGTAA-AAAATATCACGCGAAAATTATAGG 13503

  scaffold186|s     168092 TAGTTTTGACAGGTGTCGAAGATTTGATTTTATGAGCTATA-TTTGTGAT 168140
                                 i                                  -      -i
C scaffold5|siz      13502 TAGTTTCGACAGGTGTCGAAGATTTGATTTTATGAGCTATATTTTGTG-C 13454

  scaffold186|s     168141 TACTGTGAGGATGGAAGGGCAGTGGAACTGCAATTCCAATCCAAATGATG 168190
                             i             i              - i    i      i    
C scaffold5|siz      13453 TATTGTGAGGATGGAAAGGCAGTGGAACTGC-ACTCCAGTCCAAACGATG 13405

  scaffold186|s     168191 CAAACGAACATTGTGTAGA-TCCTACACAAAATTGGTATGTTCATACCCT 168239
                                              - i        v -        ii       
C scaffold5|siz      13404 CAAACGAACATTGTGTAGACTTCTACACAATA-TGGTATGTCTATACCCT 13356

  scaffold186|s     168240 TC---------------TC------AAGGGTGTGCTCTTGTTCAGGGTAA 168268
                             ---------------  ------   i   iv        ii    vv
C scaffold5|siz      13355 TCTGAAAGATGTTTAAATCTTCCAAAAGAGTGCTCTCTTGTTTGGGGTTC 13306

  scaffold186|s     168269 TGAACTTCTGTGTTGGGGAGTCCTTGCCGTTGGGAGCAGGGCAGTGGACT 168318
                                   ii             v      i     -------       
C scaffold5|siz      13305 TGAACTTCCATGTTGGGGAGTCCATGCCGTCGGGAG-------GTGGACT 13263

  scaffold186|s     168319 CCTGT-CATGGGGAGTCC-----ATG-TC---------TTTTGGA-TCAG 168351
                            iiv - v    --    -----   -  ---------     v -    
C scaffold5|siz      13262 CTCCTACTTGGG--GTCCTGAGAATGCTCCTATTTAGGTTTTGTACTCAG 13215

  scaffold186|s     168352 GGGCAGTGGACTTTCCTCCTGGC-GAGTCCTGAGAATGATCAGTTTAATT 168400
                              i vvii v---------   -  v  ------   v   i    iv 
C scaffold5|siz      13214 GGGTACAAAAA---------GGCTGATTC------ATGCTCAATTTAGGT 13180

  scaffold186|s     168401 TTAGTACATTAGGGCACTAAAAATGGCAGATTCTTGACCTATGTCACT 168448
                             v    vi i   i  -         v        i           
C scaffold5|siz      13179 TTTGTACCCTGGGGTAC-AAAAATGGCTGATTCTTGGCCTATGTCACT 13133

Matrix = 20p43g.matrix
Kimura (with divCpGMod) = 13.28
Transitions / transversions = 1.50 (30/20)
Gap_init rate = 0.10 (40 / 404), avg. gap size = 1.80 (72 / 40)


902 23.71 4.26 2.80 scaffold186|size574618 168669 168950 (405675) C scaffold277|size287546_(dbseq-nr_132)_[272854,279371]#LTR/Gypsy (5983) 535 250 m_b1355s001i92 53228

  scaffold186|s     168669 GAGCAATCAGCTGAGTTGGC--------AACAGTTGACCTAAACAGGAAG 168710
                                 iivi       v  --------i i   -       i v     
C scaffold277|s        535 GAGCAACTTACTGAGTTCGCTATCGCACGATAGT-GACCTAAGCCGGAAG 487

  scaffold186|s     168711 TAGTCGAAATTTAGTTGGAGATAAGTGA-GTAGAAAAGTGTATTCCAGCT 168759
                             i      vv      v      ii  -         -i i  i   i 
C scaffold277|s        486 TAATCGAAAAGTAGTTGTAGATAAACGAAGTAGAAAAG-ATGTTTCAGTT 438

  scaffold186|s     168760 GATTGGAAATTATTTTTATTTTATGAGCTATTGAAATGATCAAAAATGAG 168809
                            vi  i i   -----  v           vvi  v    ii        
C scaffold277|s        437 GTCTGAAGATT-----TAATTTATGAGCTAAAAAACTGATTGAAAATGAG 393

  scaffold186|s     168810 GACTGCACAATGGTGGTCCTCTCAAGTTTATCATGTAGTTTGCATGTAAC 168859
                                 viv     i        v           i v           i
C scaffold277|s        392 GACTGCCTCATGGTAGTCCTCTCTAGTTTATCATGCATTTTGCATGTAAT 343

  scaffold186|s     168860 TCGATTATGTTTG--TTTGCCTGTACCATGTTGGATTCTTGAGTCCCAAT 168907
                               vv     v --    -v  i i v i        v  vi v    v
C scaffold277|s        342 TCGAGGATGTTAGATTTTG-ATGCATCCTATTGGATTCATGCATGCCAAA 294

  scaffold186|s     168908 AAGGGTCTTAATCTACCT-TATCAGGCTGTACATGTGATCTTGC 168950
                           vv    v vv  vi    -vi ii           iiv      
C scaffold277|s        293 CTGGGTGTACATGCACCTGGGTTGGGCTGTACATGCATTCTTGC 250

Matrix = 20p43g.matrix
Kimura (with divCpGMod) = 27.77
Transitions / transversions = 1.03 (33/32)
Gap_init rate = 0.04 (12 / 281), avg. gap size = 1.67 (20 / 12)


2040 15.94 7.75 1.17 scaffold186|size574618 168712 169111 (405514) genome_3_21671#DNA 8 433 (1) m_b1355s001i93 53229

  scaffold186|s     168712 AGTCGAAATTTAGTTGGAG----ATA-AGTGAGTAGAAAAGTGTA---TT 168753
                             i   v v  i    i  ----  i-   i ii v  i ii  i---  
  genome_3_2167          8 AGCCGATAGTTGGTTGAAGTTCTATGTAGTAAACATAAGAACGTGAAGTT 57

  scaffold186|s     168754 CCAGCTGATTGGAAATTATTTTTATTTTATGAGCTATTGAAATGATCAAA 168803
                               i                  -----                 ii   
  genome_3_2167         58 CCAGTTGATTGGAAATTATTTTT-----ATGAGCTATTGAAATGACTAAA 102

  scaffold186|s     168804 AATGAGGACTGCACAATGGTGGTCCTCTCAAGTTTATCATGTAGTTTGCA 168853
                            v                v i         vv v  i          i  
  genome_3_2167        103 ACTGAGGACTGCACAATGTTAGTCCTCTCACTTATACCATGTAGTTTACA 152

  scaffold186|s     168854 TGTAACTCGATTATGTTT-GTTTGCCTGTACCATGTTGGATTCTTGAGTC 168902
                             i  i       ii   -    iii      v i           v  i
  genome_3_2167        153 TGCAATTCGATTACATTTGGTTTATTTGTACCCTATTGGATTCTTGTGTT 202

  scaffold186|s     168903 CCAATAAGGGTCTTAATCTACCTTATCAGGCTGTACA-TG---------- 168941
                                v   i     i vi    v             -  ----------
  genome_3_2167        203 CCAATCAGGATCTTAGTGCACCTGATCAGGCTGTACATTGGATCCTGGCA 252

  scaffold186|s     168942 --------TGATCTTGCCAGTGGGTCCTGCAGGACTCACTGGTCTTGCAA 168983
                           --------  i        i      i                     v 
  genome_3_2167        253 AGACTACTTGGTCTTGCCAATGGGTCTTGCAGGACTCACTGGTCTTGCCA 302

  scaffold186|s     168984 AAGAGTACTGCCAAATGTTTGGTGGGATCCTTCCTTTAGTGGAAAGAATT 169033
                            v    vi                    i       i i   v      v
  genome_3_2167        303 ATGAGTCTTGCCAAATGTTTGGTGGGATTCTTCCTTCAATGGTAAGAATA 352

  scaffold186|s     169034 TTA-TTTGTG--TATACCCATGGCCTGATATTGGGGCCTGAATGGGGTAG 169080
                              -      --   i      v              v ivi    vi  
  genome_3_2167        353 TTATTTTGTGATTATGCCCATGTCCTGATATTGGGGCATATGTGGGCCAG 402

  scaffold186|s     169081 AGGTACCAGTAGGTATCCTTGGCTCATGTCA 169111
                            i                             
  genome_3_2167        403 AAGTACCAGTAGGTATCCTTGGCTCATGTCA 433

Matrix = 20p43g.matrix
Kimura (with divCpGMod) = 17.92
Transitions / transversions = 1.86 (41/22)
Gap_init rate = 0.04 (14 / 399), avg. gap size = 2.57 (36 / 14)


2405 21.72 2.95 4.15 scaffold186|size574618 169387 169996 (404629) C rnd-4_family-1920#Unknown (1) 703 101 m_b1355s001i94 53230

  scaffold186|s     169387 AGGACCTGAATTTTTGAATTGTATGGAACAGAAGACAGATACCAACTTGC 169436
                               v   i     i             vi  i  v       v     i
C rnd-4_family-        703 AGGAACTGGATTTTCGAATTGTATGGAAAGGAGGAAAGATACCTACTTGT 654

  scaffold186|s     169437 TGACAGCATTGTAA--ATGTATTCGTTAGCAATTTCATGATAAGAAATGA 169484
                            vvi v  v   vi-- i    i v  v  i    v  v ?         
C rnd-4_family-        653 TCTTACCAATGTCGTTACGTATCCTTTCGCGATTTAATTANAAGAAATGA 604

  scaffold186|s     169485 CTTACAACTGTTGTTGGAGACGGTGATATCATTTTTGGCAATGTTTTTGT 169534
                              v    v           v   v?v  v     i   i      iii 
C rnd-4_family-        603 CTTCCAACGGTTGTTGGAGAGGGTTNAATAATTTTCGGCGATGTTTCCAT 554

  scaffold186|s     169535 GCTTTAAATCTGGAAGGGCCTGATCAAGGGGACCCTTGAGCCCATTACCT 169584
                             v  i    i                  v   i vi  v          
C rnd-4_family-        553 GCGTTGAATCCGGAAGGGCCTGATCAAGGCGACTCGCGACCCCATTACCT 504

  scaffold186|s     169585 GATGGGGTCCAAGGGCAACATTTTACAAAGGTCACCACAATTGCACCACA 169634
                           - i   - i    v       v v   v?ii         v      i  
C rnd-4_family-        503 -ACGGG-TTCAAGTGCAACATGTGACACNAATCACCACAAGTGCACCGCA 456

  scaffold186|s     169635 AATGTGTCGTATACTCATAGCAGTCTTACTAGAGTGTAATGCAAGTTTAC 169684
                           v    iv          iv          i v  ?  i i          
C rnd-4_family-        455 TATGTAACGTATACTCACCGCAGTCTTACCACAGNGTGACGCAAGTTTAC 406

  scaffold186|s     169685 TGCAAAACACCGCAGCCTCACCACTTGTTTACCACAATT---------TC 169725
                           i                  i  i vi       i     ---------  
C rnd-4_family-        405 CGCAAAACACCGCAGCCTCGCCGCACGTTTACCGCAATTCACCGCAAGTC 356

  scaffold186|s     169726 TACTGCAAGATGTAGGTCCTACCCAATACCACATGTACCTAGAAAAAACG 169775
                              i     v  ?   i       v i i  i i    iv       v  
C rnd-4_family-        355 TACCGCAAGTTGNAGGCCCTACCCTACATCATACGTACTGAGAAAAATCG 306

  scaffold186|s     169776 TACTCCAGTGGC---TAAGACTACTGTACTGGAGCCCCATAGTGTCTCAC 169822
                           v    ii  ii ---  v       v     v        ?vv   v   
C rnd-4_family-        305 AACTCTGGTAACAAGTACGACTACTTTACTGCAGCCCCATNTAGTCGCAC 256

  scaffold186|s     169823 TGCAAGATCCATCCAAACGTAACCCAACCTCGTGGCTCTCCACATGATTA 169872
                           i          i vv  ii v   ----------    v     i     
C rnd-4_family-        255 CGCAAGATCCACCGCAATATCACC----------GCTCACCACACGATTA 216

  scaffold186|s     169873 CCACACCATTACATCATGATTAGCAC-ATGATTAGTGCACAATAAACACA 169921
                             i   v     vv  i    --   -ii    ----   ------ i i
C rnd-4_family-        215 CCGCACGATTACTGCACGATT--CACTGCGATT----CAC------CGCG 178

  scaffold186|s     169922 CCATCACCGCTAGTT--GCCACACATTCACCAC-GATTCAACACAAATTC 169968
                           vvv       vi   --v  i  -      ii -i     v i       
C rnd-4_family-        177 GGTTCACCGCGGGTTTACCCGCA-ATTCACTGCAAATTCACCGCAAATTC 129

  scaffold186|s     169969 ACCATGTTTGTGTGGTGTTGCTTAATAA 169996
                              i  iv  i i      i  v  i  
C rnd-4_family-        128 ACCGTGCGTGCGCGGTGTTACTGAACAA 101

Matrix = 20p43g.matrix
Kimura (with divCpGMod) = 19.45
Transitions / transversions = 1.15 (68/59)
Gap_init rate = 0.05 (31 / 609), avg. gap size = 1.39 (43 / 31)


1655 20.53 5.05 4.61 scaffold186|size574618 170002 170476 (404149) C scaffold61|size850897_(dbseq-nr_469)_[557107,562633]#LTR/Gypsy (0) 5527 5051 m_b1355s001i95 53231

  scaffold186|s     170002 TGACCTAAGCC---AATAGTCCATAGAAGTTCTATGTAG-TAAATAAG-- 170045
                                      --- i     v --i    vv -i    -    v   --
C scaffold61|si       5527 TGACCTAAGCCGGAAGTAGTCGA--AAAGTAAT-CGTAGGTAAAGAAGTA 5481

  scaffold186|s     170046 ----AACGTGAATTTCCAGTTGATTGGAAATTATTTTTATGCCCTATTGG 170091
                           ----  v   ---               i            vv      i
C scaffold61|si       5480 GAAAAAAGTG---TTCCAGTTGATTGGAGATTATTTTTATGAGCTATTGA 5434

  scaffold186|s     170092 AATGATTAAGAA-TGAGGACTGCCCAATGGTGGTCCTCTTGAGTTTA--- 170137
                                 i     -      i    i       i      i  v    ---
C scaffold61|si       5433 AATGATCAAGAAATGAGGATTGCCTAATGGTGATCCTCTCGATTTTACCA 5384

  scaffold186|s     170138 ------TCATGTAGTTTGCATGTATCCTCTTGGATTCTGGGGTGTCTAAA 170181
                           ------       i  vi  v   vvv v     vv  i v     i  v
C scaffold61|si       5383 TGTAAATCATGTAATTAACAAGTAGAATATTGGAGGCTAGTGTGTCCAAT 5334

  scaffold186|s     170182 TTTTGGTTATAAACTCTCACACTGTAAATTTGTCAGTTCAAGAAGCTCTC 170231
                           v   ivvv v  i           i       i     v ii   - v  
C scaffold61|si       5333 ATTTACAGAGAAGCTCTCACACTGCAAATTTGCCAGTTGAGAAAG-TATC 5285

  scaffold186|s     170232 ACACTG-CAGGCTCTTCAGTTGAGCAGTTGAACTCTCTCAACTGCTTTAC 170280
                                v-             -          ivii v             
C scaffold61|si       5284 ACACTTTCAGGCTCTTCAGT-GAGCAGTTGAGACTTGTCAACTGCTTTAC 5236

  scaffold186|s     170281 TTGAATTATTATTTCTGCAGAATATACCTGATGAGTTTGTACCTCAAATA 170330
                             i v i   i      vi vv        viii  v   v         
C scaffold61|si       5235 TTAACTCATTGTTTCTGAGGTTTATACCTGCCAGGTATGTTCCTCAAATA 5186

  scaffold186|s     170331 TATTGTTCCTGAGAAACTAATATGTTATGACT-TTGCATACTTCCTCCTT 170379
                               v  i       iv v  iv   i-i   -i  i        i ii 
C scaffold61|si       5185 TATTTTTTCTGAGAAGGTCATGAGTTG-AACTGCTGTATACTTCCCCTCT 5137

  scaffold186|s     170380 CCAAGGTAAGAATAGTATTTTGTGGTTATGCCCATATGTCCTGATATTGG 170429
                           i  --  ii         -------  i    -- i  v     v v   
C scaffold61|si       5136 TCA--GTGGGAATAGTAT-------TTGTGCC--TGTGGCCTGAAAATGG 5098

  scaffold186|s     170430 GGCATA--TGGTGTCCAGAAGTACCAATAGGCATCCTTGGCTCATGTCA 170476
                              v i--   -  -   ii      i    i                 
C scaffold61|si       5097 GGCCTGGTTGG-GT-CAGGGGTACCAGTAGGTATCCTTGGCTCATGTCA 5051

Matrix = 20p43g.matrix
Kimura (with divCpGMod) = 23.65
Transitions / transversions = 1.16 (50/43)
Gap_init rate = 0.07 (32 / 474), avg. gap size = 1.44 (46 / 32)


430 21.45 0.00 3.06 scaffold186|size574618 170479 170579 (404046) C rnd-4_family-1920#Unknown (606) 98 1 m_b1355s001i96 53230

  scaffold186|s     170479 GAGGGGACCTGTTTGTACAGGTTAATTGTTGAATTGGTGGCAATTTAATT 170528
                                 i  i?  - v  i           vi  i           -- v
C rnd-4_family-         98 GAGGGGGCCCNTT-GAACGGGTTAATTGTTCGATCGGTGGCAATTT--TA 52

  scaffold186|s     170529 TTTTGGAGAGACAACTCACTTGCGCAGTCCATAAAGCAGCTCATAGATGA 170578
                                 v       v   ? i  i i       v i v  iv  v  i i
C rnd-4_family-         51 TTTTGGCGAGACAAATCANTCGCACGGTCCATACAACTGCCGATCGACGG 2

  scaffold186|s     170579 T 170579
                            
C rnd-4_family-          1 T 1

Matrix = 20p43g.matrix
Kimura (with divCpGMod) = 17.14
Transitions / transversions = 1.33 (12/9)
Gap_init rate = 0.03 (3 / 100), avg. gap size = 1.00 (3 / 3)


681 8.60 0.00 0.00 scaffold186|size574618 170584 170676 (403949) C rnd-1_family-1371#Unknown (0) 93 1 m_b1355s001i97 53232

  scaffold186|s     170584 TTTCTCACAAAATTGCTAATCACAAGAAAACCAAAATCGGTATCCTTTGT 170633
                                            i   i        i   i               
C rnd-1_family-         93 TTTCTCACAAAATTGCTGATCGCAAGAAAATCAAGATCGGTATCCTTTGT 44

  scaffold186|s     170634 TCCAACTGCTTATCTCTATTCCTTTGTCAAGTAAAATTTGAAA 170676
                              v         i?  i          v              
C rnd-1_family-         43 TCCCACTGCTTATTNCTGTTCCTTTGTCCAGTAAAATTTGAAA 1

Matrix = 20p43g.matrix
Kimura (with divCpGMod) = 8.22
Transitions / transversions = 3.00 (6/2)
Gap_init rate = 0.00 (0 / 92), avg. gap size = 0.0 (0 / 0)


13 30.82 1.72 1.72 scaffold186|size574618 178761 178818 (395807) (CTG)n#Simple_repeat 1 58 (0) m_b1356s252i0 53233

  scaffold186|s     178761 CTGTTGTTGTTGCGTCTCGC-GCTGCTGTCGTTGCTGCTGCTGGCCATGC 178809
                              i  i  i   vv  -  -       ii i           vivv   
  (CTG)n#Simple          1 CTGCTGCTGCTGCTGCT-GCTGCTGCTGCTGCTGCTGCTGCTGCTGCTGC 49

  scaffold186|s     178810 TGATGTTGC 178818
                             v  i   
  (CTG)n#Simple         50 TGCTGCTGC 58

Matrix = Unknown
Transitions / transversions = 1.33 (8/6)
Gap_init rate = 0.04 (2 / 57), avg. gap size = 1.00 (2 / 2)


14 20.85 2.08 4.26 scaffold186|size574618 184505 184552 (390073) (ACA)n#Simple_repeat 1 47 (0) m_b1356s252i1 53234

  scaffold186|s     184505 ACAAC-CCAACCATGAATACCAACAACAATGACCCACAACAACAACAAC 184552
                                -v   -  vv  i v         -v v v              
  (ACA)n#Simple          1 ACAACAACAA-CAACAACAACAACAACAA-CAACAACAACAACAACAAC 47

Matrix = Unknown
Transitions / transversions = 0.14 (1/7)
Gap_init rate = 0.06 (3 / 47), avg. gap size = 1.00 (3 / 3)


11 27.58 0.00 0.00 scaffold186|size574618 188067 188105 (386520) (ACATCA)n#Simple_repeat 1 39 (0) m_b1356s252i2 53235

  scaffold186|s     188067 ACATCAACATCCCCATCTTTGTCAACATCACCAACAGCA 188105
                                      vv    vvii         v  v  i  
  (ACATCA)n#Sim          1 ACATCAACATCAACATCAACATCAACATCAACATCAACA 39

Matrix = Unknown
Transitions / transversions = 0.50 (3/6)
Gap_init rate = 0.00 (0 / 38), avg. gap size = 0.0 (0 / 0)


19 8.48 12.00 0.00 scaffold186|size574618 191353 191402 (383223) (TGCAGA)n#Simple_repeat 1 56 (0) m_b1356s252i3 53236

  scaffold186|s     191353 TGCAGATGCAGATGC--A-GCAAATGCAGATGCAAATG-A-CTCCAGA-G 191396
                                          -- -   i           i   - -v v    - 
  (TGCAGA)n#Sim          1 TGCAGATGCAGATGCAGATGCAGATGCAGATGCAGATGCAGATGCAGATG 50

  scaffold186|s     191397 CAGATG 191402
                                 
  (TGCAGA)n#Sim         51 CAGATG 56

Matrix = Unknown
Transitions / transversions = 1.00 (2/2)
Gap_init rate = 0.10 (5 / 49), avg. gap size = 1.20 (6 / 5)


12 18.27 5.41 0.00 scaffold186|size574618 196389 196425 (378200) (AAGGAA)n#Simple_repeat 1 39 (0) m_b1356s252i4 53237

  scaffold186|s     196389 AAGGCAAA-CAAAAGCAAAAGGGCGAGGAAAA-GAAAAG 196425
                               v   -v     v      ivi       -      
  (AAGGAA)n#Sim          1 AAGGAAAAGGAAAAGGAAAAGGAAAAGGAAAAGGAAAAG 39

Matrix = Unknown
Transitions / transversions = 0.50 (2/4)
Gap_init rate = 0.06 (2 / 36), avg. gap size = 1.00 (2 / 2)


13 9.71 0.00 0.00 scaffold186|size574618 197975 197996 (376629) (GAG)n#Simple_repeat 1 22 (0) m_b1356s252i5 53238

  scaffold186|s     197975 GAGGAGGAGGAGGAAGAGTAGG 197996
                                         i   v   
  (GAG)n#Simple          1 GAGGAGGAGGAGGAGGAGGAGG 22

Matrix = Unknown
Transitions / transversions = 1.00 (1/1)
Gap_init rate = 0.00 (0 / 21), avg. gap size = 0.0 (0 / 0)


13 13.63 2.94 2.94 scaffold186|size574618 198814 198847 (375778) (CCTCTC)n#Simple_repeat 1 34 (0) m_b1356s252i6 53239

  scaffold186|s     198814 CCTCTCCCTCTCCCTCCTCCTACT-ACTCGCCCTC 198847
                                          -    iv  -v   v     
  (CCTCTC)n#Sim          1 CCTCTCCCTCTCCCT-CTCCCTCTCCCTCTCCCTC 34

Matrix = Unknown
Transitions / transversions = 0.33 (1/3)
Gap_init rate = 0.06 (2 / 33), avg. gap size = 1.00 (2 / 2)


288 23.07 4.70 4.00 scaffold186|size574618 201440 201588 (373037) C rnd-1_family-824#Unknown (133) 292 143 m_b1356s001i0 53240

  scaffold186|s     201440 TATGAGGTGGATAAGAACTCAGGCATTAGGGACTGTTGTATTTTGGACTA 201489
                             i v   ?   v  ?vv  ?  ?  ? v?   vi?  v  ii ?  ?i 
C rnd-1_family-        292 TACGCGGTNGATCAGNTGTCNGGNATNACNGACGANTGGATCCTNGANCA 243

  scaffold186|s     201490 TGCTGTCCCAAATATTAC----CAAGGCAGTGATTCCATATCAAGTCTGT 201535
                             i   ?     i  vii----  v  ? v   --- i-i?     i   
C rnd-1_family-        242 TGTTGTNCCAAACATGGTGAGTCATGGNATTGA---CG-GNCAAGTTTGT 197

  scaffold186|s     201536 CTTGTTT-GGGAAGTGATGTGTTGTGGAGATTGCTTGATCCATAAG--GA 201582
                           v?v    -   vv   vi  ?i       i?  i    --  vi  --  
C rnd-1_family-        196 ANGGTTTTGGGCCGTGCCGTNCTGTGGAGGNTGTTTGA--CAGGAGCGGA 149

  scaffold186|s     201583 GATGAT 201588
                                 
C rnd-1_family-        148 GATGAT 143

Matrix = 20p43g.matrix
Kimura (with divCpGMod) = 28.61
Transitions / transversions = 1.06 (17/16)
Gap_init rate = 0.06 (9 / 148), avg. gap size = 1.44 (13 / 9)


3820 1.63 0.00 0.23 scaffold186|size574618 201838 202266 (372359) scaffold63|size1124630_(dbseq-nr_381)_[331096,337000]#LTR 1 428 (5477) m_b1356s001i1 53241

  scaffold186|s     201838 TGACCTAAGCCGTTTCAATGTAATTTATTATTAGGTAGTAAACGGTAGAT 201887
                                           i v                               
  scaffold63|si          1 TGACCTAAGCCGTTTCGAGGTAATTTATTATTAGGTAGTAAACGGTAGAT 50

  scaffold186|s     201888 ACGTTGTCGTAGATTGATTTTTATGAGTTAAGTTGTTTGCTAGTAACAAG 201937
                                  i                                          
  scaffold63|si         51 ACGTTGTTGTAGATTGATTTTTATGAGTTAAGTTGTTTGCTAGTAACAAG 100

  scaffold186|s     201938 CAGCAATGAAGCAAATATGCTTCATTGCACAAAATGAAACTGTGTAGGAT 201987
                                                                             
  scaffold63|si        101 CAGCAATGAAGCAAATATGCTTCATTGCACAAAATGAAACTGTGTAGGAT 150

  scaffold186|s     201988 CCTACACAGATATGGTATGTCTTTATGTCATTAGTTGATGACATAAAGCA 202037
                                                                             
  scaffold63|si        151 CCTACACAGATATGGTATGTCTTTATGTCATTAGTTGATGACATAAAGCA 200

  scaffold186|s     202038 TTATTCCCCAAATGGTATTTCTGGGTAGTGAACCTATTCTTGCTATTTGC 202087
                                   -                                         
  scaffold63|si        201 TTATTCCC-AAATGGTATTTCTGGGTAGTGAACCTATTCTTGCTATTTGC 249

  scaffold186|s     202088 TGGTTCTTGTCATTGTTGTGAGATATCCCTCATCTCCTGAGAAATTAAGG 202137
                                    i                                        
  scaffold63|si        250 TGGTTCTTGCCATTGTTGTGAGATATCCCTCATCTCCTGAGAAATTAAGG 299

  scaffold186|s     202138 GTTTCTTTCAGTTTACCCTAGAGTACTACTGTAGGGTAGATAATTGGCCT 202187
                             v                                               
  scaffold63|si        300 GTATCTTTCAGTTTACCCTAGAGTACTACTGTAGGGTAGATAATTGGCCT 349

  scaffold186|s     202188 ATGTCACTCGCCCCCACGATTGGAGAATCAGCGTGGCTCGCGGAAAAGTA 202237
                                   i                v                        
  scaffold63|si        350 ATGTCACTTGCCCCCACGATTGGAGCATCAGCGTGGCTCGCGGAAAAGTA 399

  scaffold186|s     202238 AAACCTCTGTGAGGAAAAAATCCGATTAC 202266
                                                        
  scaffold63|si        400 AAACCTCTGTGAGGAAAAAATCCGATTAC 428

Matrix = 20p43g.matrix
Kimura (with divCpGMod) = 1.44
Transitions / transversions = 1.33 (4/3)
Gap_init rate = 0.00 (1 / 428), avg. gap size = 1.00 (1 / 1)


43247 4.55 0.36 0.53 scaffold186|size574618 202235 207515 (367110) scaffold226|size248449_(dbseq-nr_558)_[94722,100627]#LTR 635 5906 (0) m_b1356s001i2 53242

  scaffold186|s     202235 GTAAAACCTCTGTGAGGAAAAAATCCGATTA---CTGTTGTACAGACGTA 202281
                              v   i i     v----- i   i    ---              v 
  scaffold226|s        635 GTATAACTTTTGTGAT-----AGTCCAATTATCACTGTTGTACAGACGGA 679

  scaffold186|s     202282 ATATTTTGTGGGGTAAATGACCTTTTATACTAAACAGTACTTCCACGGAC 202331
                                   i                                         
  scaffold226|s        680 ATATTTTGCGGGGTAAATGACCTTTTATACTAAACAGTACTTCCACGGAC 729

  scaffold186|s     202332 CATGTGACCTAACTTTGATGAGGATCAAGTAGGGTCGGTCTTGTGTTGCC 202381
                                                                           i 
  scaffold226|s        730 CATGTGACCTAACTTTGATGAGGATCAAGTAGGGTCGGTCTTGTGTTGTC 779

  scaffold186|s     202382 TGGTATCTCCTATAATTTTTATATGTGTGTGCAAAAGTGGATTGCCGAAC 202431
                                              -                              
  scaffold226|s        780 TGGTATCTCCTATAATTTT-ATATGTGTGTGCAAAAGTGGATTGCCGAAC 828

  scaffold186|s     202432 AACAATTCCATCTTATGAATGCTACACTACATTGAGGCGATAGGCACTGC 202481
                                                                             
  scaffold226|s        829 AACAATTCCATCTTATGAATGCTACACTACATTGAGGCGATAGGCACTGC 878

  scaffold186|s     202482 ATAGTAGGTATGAGTGAACGGCATCTGAATGTTTGTTTAGGAAAATATTG 202531
                                                                        i    
  scaffold226|s        879 ATAGTAGGTATGAGTGAACGGCATCTGAATGTTTGTTTAGGAAAACATTG 928

  scaffold186|s     202532 TGCCACTAGAAGCTGCTGGTTAGACCATGGTTTGTCGGCAGGTCAAGAAT 202581
                                             i                 i             
  scaffold226|s        929 TGCCACTAGAAGCTGCTGATTAGACCATGGTTTGTCAGCAGGTCAAGAAT 978

  scaffold186|s     202582 CTACTTGATCTCTAGATTATTATTCACTTTTTGGGTTTT-AATTGTTGAA 202630
                                            v                     -          
  scaffold226|s        979 CTACTTGATCTCTAGATAATTATTCACTTTTTGGGTTTTTAATTGTTGAA 1028

  scaffold186|s     202631 GACTCTGGTTGACTTACACTTGGAATCCAAATGACATACATTTGGTCCGA 202680
                                                                       v     
  scaffold226|s       1029 GACTCTGGTTGACTTACACTTGGAATCCAAATGACATACATTTGTTCCGA 1078

  scaffold186|s     202681 AAGTGTAGTGTAGAAACTACACCTTAATTGTACCATGTGCGTACAATGTG 202730
                                                                             
  scaffold226|s       1079 AAGTGTAGTGTAGAAACTACACCTTAATTGTACCATGTGCGTACAATGTG 1128

  scaffold186|s     202731 GATAT-AAACCAGGTCTTATTGATGAAGGTGCTAATAGTACAGATATTCT 202779
                                -           -     i                          
  scaffold226|s       1129 GATATTAAACCAGGTCT-ATTGACGAAGGTGCTAATAGTACAGATATTCT 1177

  scaffold186|s     202780 GTTACTTTTTCTTATGCATCCTTGGTGTGAGAATTCATCCTTCTAGTTGC 202829
                                                               i             
  scaffold226|s       1178 GTTACTTTTTCTTATGCATCCTTGGTGTGAGAATTCGTCCTTCTAGTTGC 1227

  scaffold186|s     202830 TCTATTACCCCTATGCATCCATGGGAATAGTTGCCCATAAGGGTCAACTA 202879
                                          i                                  
  scaffold226|s       1228 TCTATTACCCCTATGTATCCATGGGAATAGTTGCCCATAAGGGTCAACTA 1277

  scaffold186|s     202880 CCGGCAAGTTAACAATGTCAAGTCAATTTAATGGATTGACCATAATCATT 202929
                                                                     v       
  scaffold226|s       1278 CCGGCAAGTTAACAATGTCAAGTCAATTTAATGGATTGACCAGAATCATT 1327

  scaffold186|s     202930 GGAAGGTTCAAACATCAACGTCTATGTCTTTTTTTTCTATTTAGAGTATG 202979
                                                              -              
  scaffold226|s       1328 GGAAGGTTCAAACATCAACGTCTATGTCTTTTTTT-CTATTTAGAGTATG 1376

  scaffold186|s     202980 GAGTCATTGCTTTGACATCCTTTTGTACTTTGTAGCAAGGATCCTCCAGT 203029
                                                                             
  scaffold226|s       1377 GAGTCATTGCTTTGACATCCTTTTGTACTTTGTAGCAAGGATCCTCCAGT 1426

  scaffold186|s     203030 GAGGTCTGTGCTTGTACAACTCTTGTTGTTGGCGGTAATGACATTGCAAC 203079
                              v                            i                 
  scaffold226|s       1427 GAGTTCTGTGCTTGTACAACTCTTGTTGTTGGTGGTAATGACATTGCAAC 1476

  scaffold186|s     203080 ATATTGCATGTACGTACCATTCTGTTTTTTTTTTTGAAAGACAGTGGTTG 203129
                                                          ----               
  scaffold226|s       1477 ATATTGCATGTACGTACCATTCTGTTTTTTT----GAAAGACAGTGGTTG 1522

  scaffold186|s     203130 ATTATCATCTTATGGTGTATGAAACCATATTGTGACTTCACAGCAAACAT 203179
                                                                             
  scaffold226|s       1523 ATTATCATCTTATGGTGTATGAAACCATATTGTGACTTCACAGCAAACAT 1572

  scaffold186|s     203180 CTTGGAGAAGCGAATTTTTCCTTGATGTTGACAACATAATTGTTGTCTTC 203229
                                                                             
  scaffold226|s       1573 CTTGGAGAAGCGAATTTTTCCTTGATGTTGACAACATAATTGTTGTCTTC 1622

  scaffold186|s     203230 TATTTGGATTTGTCTTAGCTAATTAAGCCATACTACATTCCTGTGTATAG 203279
                                                                  i          
  scaffold226|s       1623 TATTTGGATTTGTCTTAGCTAATTAAGCCATACTACATTTCTGTGTATAG 1672

  scaffold186|s     203280 CTGCTTTTTATTTGCACTGCATGCCAACATGGTGCTACATGTCTCTCAAT 203329
                                    i                                        
  scaffold226|s       1673 CTGCTTTTTGTTTGCACTGCATGCCAACATGGTGCTACATGTCTCTCAAT 1722

  scaffold186|s     203330 AGAGATGTTCATGGTGTGACTTATCCGAGATGGTATTCCCTGTTAGCAAG 203379
                                                                             
  scaffold226|s       1723 AGAGATGTTCATGGTGTGACTTATCCGAGATGGTATTCCCTGTTAGCAAG 1772

  scaffold186|s     203380 GGATACTCATAATTCTCTGTGCTGTGGTTTTTTTTCAAGAACAAAGGTTG 203429
                                    i                      v--           i   
  scaffold226|s       1773 GGATACTCACAATTCTCTGTGCTGTGGTTTTTA--CAAGAACAAAGATTG 1820

  scaffold186|s     203430 CAGATCTTCTGTGTTCTTGTGCTCATATGATTTTGAGGCTTGTTTTATGG 203479
                                   i                                         
  scaffold226|s       1821 CAGATCTTTTGTGTTCTTGTGCTCATATGATTTTGAGGCTTGTTTTATGG 1870

  scaffold186|s     203480 TTTGTTGCACTACATTTAGTTGCACTACCTATGGTAATCCCCTTTGTACT 203529
                                                                          i  
  scaffold226|s       1871 TTTGTTGCACTACATTTAGTTGCACTACCTATGGTAATCCCCTTTGTGCT 1920

  scaffold186|s     203530 CAACAAAGAACAAGGTGTTTTGGTGACTCTATGAGTCCCTTAGTATGGAT 203579
                           i                          i            - v v     
  scaffold226|s       1921 TAACAAAGAACAAGGTGTTTTGGTGACCCTATGAGTCCCT-ATTCTGGAT 1969

  scaffold186|s     203580 ACCAAATCAAATACTAGTTATTGAGTCGCAGTGAGCCCATTTTCTAGTTT 203629
                                            v                       v        
  scaffold226|s       1970 ACCAAATCAAATACTAGGTATTGAGTCGCAGTGAGCCCATTATCTAGTTT 2019

  scaffold186|s     203630 TACACAGTTTGTTTGAATATCCAATAATGTTTTAACATGGTCAAGGATTT 203679
                                                 v         iv                
  scaffold226|s       2020 TACACAGTTTGTTTGAATATCCCATAATGTTTCTACATGGTCAAGGATTT 2069

  scaffold186|s     203680 CTTTCTCTTATTCTGTGTTAGTGC-CTCTAAGTTCAGCAAGCTGAACTAG 203728
                                       i      vi   -    v                    
  scaffold226|s       2070 CTTTCTCTTATTTTGTGTTTATGCACTCTTAGTTCAGCAAGCTGAACTAG 2119

  scaffold186|s     203729 AATGCGAGCCACCCCAATCTGAGTTGGTGATGCTTTAACATAGATGTGTC 203778
                                    i                         -      v       
  scaffold226|s       2120 AATGCGAGCTACCCCAATCTGAGTTGGTGATGCTT-AACATACATGTGTC 2168

  scaffold186|s     203779 TTTCTTTTGTGTACCTTGTCTCATGGACCATTTTAGTGGCTTTTGATGAC 203828
                                                    vi    v         v        
  scaffold226|s       2169 TTTCTTTTGTGTACCTTGTCTCATGTGCCATGTTAGTGGCTATTGATGAC 2218

  scaffold186|s     203829 AGTGTACCTCCTCCTCTACAACCCTAGTTGTGAGTGGGGCAAGACTAGCA 203878
                           i                                   i   i    v   v
  scaffold226|s       2219 GGTGTACCTCCTCCTCTACAACCCTAGTTGTGAGTGAGGCGAGACGAGCC 2268

  scaffold186|s     203879 TGTTGTCTTGCCTAAGGTTCCCTGGTACTGGACCACCCAGTGACTTTTGA 203928
                                               i                         v   
  scaffold226|s       2269 TGTTGTCTTGCCTAAGGTTCTCTGGTACTGGACCACCCAGTGACTTGTGA 2318

  scaffold186|s     203929 GTTCCC-TTTAAAGGCGAATTTTTAGCGAGTTTATCTGCTTGTAAGCATT 203977
                                 -   vvv       v             v       i       
  scaffold226|s       2319 GTTCCCCTTTTTTGGCGAATGTTTAGCGAGTTTAACTGCTTGCAAGCATT 2368

  scaffold186|s     203978 GTGCTCTTGCCATAAAAAGACTTTGGGTCTGTTATTAAGCCCTTGTTGTC 204027
                                i                                            
  scaffold226|s       2369 GTGCTTTTGCCATAAAAAGACTTTGGGTCTGTTATTAAGCCCTTGTTGTC 2418

  scaffold186|s     204028 CTTGTGCAGAGGTGTTATAGTTTGTCAGTCAAACCTGTACTCGCTGCTTG 204077
                                                              v              
  scaffold226|s       2419 CTTGTGCAGAGGTGTTATAGTTTGTCAGTCAAACCGGTACTCGCTGCTTG 2468

  scaffold186|s     204078 GTAAGTCCATCCTAACCTTTTT--AGGTGGTCTTCCAGGCTAGCCCTTGG 204125
                                              v  --             i       i    
  scaffold226|s       2469 GTAAGTCCATCCTAACCTTGTTTAAGGTGGTCTTCCAAGCTAGCCTTTGG 2518

  scaffold186|s     204126 AGACTATCAGAGTCCTCCAAATGAGTTCTGTTCAGAACCATATGGCCATC 204175
                                        v                                    
  scaffold226|s       2519 AGACTATCAGAGTACTCCAAATGAGTTCTGTTCAGAACCATATGGCCATC 2568

  scaffold186|s     204176 ATTGATTCCATTGAATGTGCTTGTGAGGCACATGGAAAATCCATGCTTGT 204225
                                                                  i          
  scaffold226|s       2569 ATTGATTCCATTGAATGTGCTTGTGAGGCACATGGAAAACCCATGCTTGT 2618

  scaffold186|s     204226 TTCTGCTAGACCTGAACAGGTAAGACCTTTTTCAGTTTTTCTAGGTATTT 204275
                                                                           vv
  scaffold226|s       2619 TTCTGCTAGACCTGAACAGGTAAGACCTTTTTCAGTTTTTCTAGGTATGA 2668

  scaffold186|s     204276 AATGGGTTCTGGATGCGTCAGTATCCAATCTAATGATTTATTGACTTGTC 204325
                                           i                                 
  scaffold226|s       2669 AATGGGTTCTGGATGCATCAGTATCCAATCTAATGATTTATTGACTTGTC 2718

  scaffold186|s     204326 ATGAAGTCTTATTTAATGGCAGAGTTGAACATATCAACTTTTATAGTACT 204375
                                       v                          i   i      
  scaffold226|s       2719 ATGAAGTCTTATATAATGGCAGAGTTGAACATATCAACTCTTACAGTACT 2768

  scaffold186|s     204376 GTAATGATTCTGTGAGTTTGGACAATTTTCCTAACTTTTTGTCCTTTTTT 204425
                               v      v                                      
  scaffold226|s       2769 GTAAGGATTCTTTGAGTTTGGACAATTTTCCTAACTTTTTGTCCTTTTTT 2818

  scaffold186|s     204426 ACTTCTTTTTAAGAATCACTTTTCACTTTACAGTAGTTTCCCTTTTGTTT 204475
                                                                   i-   v    
  scaffold226|s       2819 ACTTCTTTTTAAGAATCACTTTTCACTTTACAGTAGTTTCT-TTTAGTTT 2867

  scaffold186|s     204476 TGGGTGTTATGTTCATGTACAGCCAGTTCTGACGTTGGCTGTCAAATAAC 204525
                                         v                    i             v
  scaffold226|s       2868 TGGGTGTTATGTTCTTGTACAGCCAGTTCTGACGTCGGCTGTCAAATAAA 2917

  scaffold186|s     204526 CCCTCCAGTCACCAAGGTAAATTGTCCTCACTTTTTACATGGTTATTTTG 204575
                                                               v v  i  v     
  scaffold226|s       2918 CCCTCCAGTCACCAAGGTAAATTGTCCTCACTTTTTCCTTGATTTTTTTG 2967

  scaffold186|s     204576 ACTGGTTGTGCTCTGATTTTATAGGGTATAAACCCACCTCTTCAGAAAAG 204625
                                          v         v i      i      v v      
  scaffold226|s       2968 ACTGGTTGTGCTCTGTTTTTATAGGCTGTAAACCTACCTCTACTGAAAAG 3017

  scaffold186|s     204626 TAGAGGTATACAGGCATCTTTTTTCCAAGACACCAAAACTTGGTCAAACA 204675
                                i          -                       i         
  scaffold226|s       3018 TAGAGATATACAGGCA-CTTTTTTCCAAGACACCAAAACTCGGTCAAACA 3066

  scaffold186|s     204676 GTTTCTCTTGTTGTGAGAAACCTCAGTAACATGTTTGAAATTGAGTTTTT 204725
                                                                            v
  scaffold226|s       3067 GTTTCTCTTGTTGTGAGAAACCTCAGTAACATGTTTGAAATTGAGTTTTA 3116

  scaffold186|s     204726 AGCGTT--CAAGTGTCATTTTTT--GACGCTACTTGGAAGTTCTGTTATT 204771
                             i  v--               --                         
  scaffold226|s       3117 AGTGTAAACAAGTGTCATTTTTTTTGACGCTACTTGGAAGTTCTGTTATT 3166

  scaffold186|s     204772 CTACTCTATTTCCAAATGAGTTTTCACAAGAGTGGTAAGCTCTGTGATCA 204821
                                    i                          v             
  scaffold226|s       3167 CTACTCTATCTCCAAATGAGTTTTCACAAGAGTGGTTAGCTCTGTGATCA 3216

  scaffold186|s     204822 TGAGTATTTTTTTGCTCCAACTGAGCCCTGCACTTAAGTGGTTAGCTATG 204871
                                      --       v                             
  scaffold226|s       3217 TGAGTATTTTT--GCTCCAAATGAGCCCTGCACTTAAGTGGTTAGCTATG 3264

  scaffold186|s     204872 TGCTTTATCTGTTTT-GCCAGTTTTTATTTCAACTTGGGTCCACAGATTT 204920
                                          -       v                          
  scaffold226|s       3265 TGCTTTATCTGTTTTTGCCAGTTGTTATTTCAACTTGGGTCCACAGATTT 3314

  scaffold186|s     204921 TAACAGACTTTTTACATCAATTATCACTGGCAAGTTGAGATTGATCTTCA 204970
                                                             v              i
  scaffold226|s       3315 TAACAGACTTTTTACATCAATTATCACTGGCAAGGTGAGATTGATCTTCG 3364

  scaffold186|s     204971 CATAAGTTTTTATGTGGTAATTTGTTCGGAAATCTAGAACAATTATAACT 205020
                                v                                            
  scaffold226|s       3365 CATAATTTTTTATGTGGTAATTTGTTCGGAAATCTAGAACAATTATAACT 3414

  scaffold186|s     205021 CAGTCCCTGTATTCACTAAAGATTGAGGTCATATGTTGGCTTAGTCGCTC 205070
                                 i               i                       i   
  scaffold226|s       3415 CAGTCCTTGTATTCACTAAAGACTGAGGTCATATGTTGGCTTAGTCACTC 3464

  scaffold186|s     205071 TGGTAACATGTACTCAGAGCATGTGACTTTTCCCTTCCTTTCAAGTAGGA 205120
                                                                             
  scaffold226|s       3465 TGGTAACATGTACTCAGAGCATGTGACTTTTCCCTTCCTTTCAAGTAGGA 3514

  scaffold186|s     205121 AGAACCCATCCTGCGTGCGCCAAGAGTTTGACACCAGCCTAGCAGGGTAG 205170
                                                                             
  scaffold226|s       3515 AGAACCCATCCTGCGTGCGCCAAGAGTTTGACACCAGCCTAGCAGGGTAG 3564

  scaffold186|s     205171 GGAAAACATATGTATGCTCCTAACATTGGAACATGTGGGAAGCTTGGGAC 205220
                                                v                            
  scaffold226|s       3565 GGAAAACATATGTATGCTCCTTACATTGGAACATGTGGGAAGCTTGGGAC 3614

  scaffold186|s     205221 TATGTCCTTCTTGCTTTCGCTGTTACTGTAGCAACACCGTGTTAGGGGTT 205270
                                             i                   i   i       
  scaffold226|s       3615 TATGTCCTTCTTGCTTTCACTGTTACTGTAGCAACACCATGTCAGGGGTT 3664

  scaffold186|s     205271 TGAAACCCAACATGGTTTTGATTTCCAGTTGCTTTTTATACCATTGCTTG 205320
                           i                 -                               
  scaffold226|s       3665 CGAAACCCAACATGGTTT-GATTTCCAGTTGCTTTTTATACCATTGCTTG 3713

  scaffold186|s     205321 TAATTAGTGCTACATTGCACTTGTGTGTGTTTCTCTACGTGGGAGAAGGA 205370
                                                                             
  scaffold226|s       3714 TAATTAGTGCTACATTGCACTTGTGTGTGTTTCTCTACGTGGGAGAAGGA 3763

  scaffold186|s     205371 TTCAGCTTCTTGAGAAAAC--AATGCACCTTGCCAGAAATTTTCTTGGCA 205418
                                     i       v--        v               v    
  scaffold226|s       3764 TTCAGCTTCTCGAGAAAAATAAATGCACCATGCCAGAAATTTTCTAGGCA 3813

  scaffold186|s     205419 TTTTTGTGTCATTCTTACATTTAGCAAGGTATTTGAATGTCAGGTTATTT 205468
                                                                             
  scaffold226|s       3814 TTTTTGTGTCATTCTTACATTTAGCAAGGTATTTGAATGTCAGGTTATTT 3863

  scaffold186|s     205469 TAACTTGACTGTAGAATTCTGATTAAGATTTT--TCAACGAGCTCTTTAA 205516
                                                           --                
  scaffold226|s       3864 TAACTTGACTGTAGAATTCTGATTAAGATTTTTTTCAACGAGCTCTTTAA 3913

  scaffold186|s     205517 TTTCAAATTAAATAATTCCAAACATTTGTTTGGGCCCTGAATTCTGTTTT 205566
                                                              i              
  scaffold226|s       3914 TTTCAAATTAAATAATTCCAAACATTTGTTTGGGCTCTGAATTCTGTTTT 3963

  scaffold186|s     205567 CCTCGTACCAGAGGATGTGCTTTTTCTTGCACAGCTACATAGCTGTTACT 205616
                                v            i  i                         v  
  scaffold226|s       3964 CCTCGGACCAGAGGATGTACTCTTTCTTGCACAGCTACATAGCTGTTTCT 4013

  scaffold186|s     205617 TGTGACAGTGGAGGAAGTAGTCTCACTATTGAGAAAGATACCCGGCAATT 205666
                                v   v                                        
  scaffold226|s       4014 TGTGAAAGTTGAGGAAGTAGTCTCACTATTGAGAAAGATACCCGGCAATT 4063

  scaffold186|s     205667 CGGGTTCTATGGCACCCGACAGTTCGGGGACCGACTGTACGGCAATTTTC 205716
                                                        v     v  v           
  scaffold226|s       4064 CGGGTTCTATGGCACCCGACAGTTCGGGGTCCGACAGTTCGGCAATTTTC 4113

  scaffold186|s     205717 TCATGCTAATCTTTTGATTAGTGGACTTTTCTCTCTATTTTGCTTGGATC 205766
                                                              iv    i       i
  scaffold226|s       4114 TCATGCTAATCTTTTGATTAGTGGACTTTTCTCTCCTTTTTACTTGGATT 4163

  scaffold186|s     205767 CCATGAAGAAATCAACAAGTTGCGTGTTTTCCAGATGAAAACCGCGAATA 205816
                           i  vv v         v                                 
  scaffold226|s       4164 TCAGTATGAAATCAACCAGTTGCGTGTTTTCCAGATGAAAACCGCGAATA 4213

  scaffold186|s     205817 CCAGGCAGCATTCTTGCGCAAATCGGAAATTTGCGAGAATTTTGCCATGA 205866
                                                          i            v     
  scaffold226|s       4214 CCAGGCAGCATTCTTGCGCAAATCGGAAATTCGCGAGAATTTTGACATGA 4263

  scaffold186|s     205867 GTATTTCTGGGGATCGACACATAGTTGATTTACGGGTCCTTCTTGCGCCC 205916
                                                    i              v         
  scaffold226|s       4264 GTATTTCTGGGGATCGACACATAGTCGATTTACGGGTCCTACTTGCGCCC 4313

  scaffold186|s     205917 CCATGCGTTCAGGGACTTGGAGTAGCTACTCCGCGTCACGCTGACATTTT 205966
                                                                     v  i    
  scaffold226|s       4314 CCATGCGTTCAGGGACTTGGAGTAGCTACTCCGCGTCACGCTCACGTTTT 4363

  scaffold186|s     205967 TAACATTTATAGGGCAATATTGTGCTCCTATGCCTTTATGCGGAGTAGAA 206016
                           vi  vvv  i          v             iv             v
  scaffold226|s       4364 GGACCAGTACAGGGCAATATAGTGCTCCTATGCCCATATGCGGAGTAGAT 4413

  scaffold186|s     206017 CAGAGTTCTCTCCTAGGCCGGTCATTCGCTCTCATGGGCTGAACCCAATG 206066
                           v  v                      i              ii   i   
  scaffold226|s       4414 GAGTGTTCTCTCCTAGGCCGGTCATTTGCTCTCATGGGCTGGGCCCGATG 4463

  scaffold186|s     206067 AGGCTTAGACACACATAATGTGGTCGTTTTAACCAGATCGTGATCGCGAG 206116
                                           v               i                 
  scaffold226|s       4464 AGGCTTAGACACACATCATGTGGTCGTTTTAATCAGATCGTGATCGCGAG 4513

  scaffold186|s     206117 GGCTGTGTCGCGATACGATTCCTGAAATGGGCTGTGCCGTGACTTGCTCA 206166
                                         i     i                            v
  scaffold226|s       4514 GGCTGTGTCGCGATGCGATTTCTGAAATGGGCTGTGCCGTGACTTGCTCC 4563

  scaffold186|s     206167 CATTTAAATGGGGCTTATCTGCAATTGTGGGACAAAGTCCTGCGCGATTG 206216
                                v         v   i     i                        
  scaffold226|s       4564 CATTTCAATGGGGCTAATCCGCAATCGTGGGACAAAGTCCTGCGCGATTG 4613

  scaffold186|s     206217 CATCTCCCAATGAGTTTTTTTTTTGGCCAACCTTGTAATCTTGAGTCCCG 206266
                                    v           i  i             i           
  scaffold226|s       4614 CATCTCCCATTGAGTTTTTTTCTTAGCCAACCTTGTAACCTTGAGTCCCG 4663

  scaffold186|s     206267 CGTCCAACCTATGCCCGTGCAGTGTTTCTTCGCTACTCCCACCGGCACCA 206316
                                                       i              i      
  scaffold226|s       4664 CGTCCAACCTATGCCCGTGCAGTGTTTCCTCGCTACTCCCACCAGCACCA 4713

  scaffold186|s     206317 TGC-AACAAACAAGGAAACTGAATTCTTGGAGTGCAAAACACGTCAGCAA 206365
                              -   i  v    i                                i 
  scaffold226|s       4714 TGCGAACGAAGAAGGGAACTGAATTCTTGGAGTGCAAAACACGTCAGCGA 4763

  scaffold186|s     206366 CGAGAACTTCCTGGGGGGATCGCGAGTCCTTGGAGTGACTAAAACCTCTT 206415
                                       -           v                         
  scaffold226|s       4764 CGAGAACTTCCT-GGGGGATCGCGCGTCCTTGGAGTGACTAAAACCTCTT 4812

  scaffold186|s     206416 GGGGGTCACTAGCAAGCCTTTTAAGCCTTAGAGGCAATGCAGAATACTTC 206465
                                    i                         v              
  scaffold226|s       4813 GGGGGTCACCAGCAAGCCTTTTAAGCCTTAGAGGCTATGCAGAATACTTC 4862

  scaffold186|s     206466 GTGGGATCCATTTAGGCCCTAGAAGATCGTTTCTTTTGTACTGCCTTATT 206515
                                                       v                  v v
  scaffold226|s       4863 GTGGGATCCATTTAGGCCCTAGAAGATCCTTTCTTTTGTACTGCCTTTTA 4912

  scaffold186|s     206516 TTTGGCTATGTACTTATACTCCGTGTTATCACTGCATCTGCATGTGATCA 206565
                               i                     i                       
  scaffold226|s       4913 TTTGACTATGTACTTATACTCCGTGTCATCACTGCATCTGCATGTGATCA 4962

  scaffold186|s     206566 CGGGTACGGACTACTAATTAGTCTGATCGTGTTTTTTAGTTCTATACATA 206615
                                        v v        i      -                v 
  scaffold226|s       4963 CGGGTACGGACTAATTATTAGTCTAATCGTG-TTTTTAGTTCTATACAGA 5011

  scaffold186|s     206616 ATAGAACATCCACAGATTGCTCTTTTTCGGGGAAAATAATAAACCCAAGG 206665
                                  i v    v                 ii  v   v         
  scaffold226|s       5012 ATAGAACGTACACATATTGCTCTTTTTCGGGGGGAAAAATTAACCCAAGG 5061

  scaffold186|s     206666 CATTTATATTTATTGCCTCCTCACTCACTGAGGGGCTATTACAAGCTACA 206715
                                                 i                           
  scaffold226|s       5062 CATTTATATTTATTGCCTCCTCGCTCACTGAGGGGCTATTACAAGCTACA 5111

  scaffold186|s     206716 TCGCAAGTAAATTTCATGCCACTACATGTGCGTATTATACGTCACGAGTG 206765
                            i            i          v        vv              
  scaffold226|s       5112 TTGCAAGTAAATTTTATGCCACTACTTGTGCGTAAAATACGTCACGAGTG 5161

  scaffold186|s     206766 GTCTTTTTTTACGTCAAGTGCACTCAGTGCTACTTGCGCACTCTGCATAT 206815
                              --                   vv        i           vv i
  scaffold226|s       5162 GTC--TTTTTACGTCAAGTGCACTATGTGCTACTCGCGCACTCTGCTAAC 5209

  scaffold186|s     206816 AAAAGCGGAGTATACCCGCGTCAAGTGGGATCTAGTCCTCACTGACATTA 206865
                                 i                            i          iii 
  scaffold226|s       5210 AAAAGCAGAGTATACCCGCGTCAAGTGGGATCTAGCCCTCACTGACGCCA 5259

  scaffold186|s     206866 AGGGCAATTATTCATATGGCTACTTGTCTCTTTGACATGTGCCCGCCTGT 206915
                                    i  i                 vv                  
  scaffold226|s       5260 AGGGCAATTGTTTATATGGCTACTTGTCTCAATGACATGTGCCCGCCTGT 5309

  scaffold186|s     206916 GAGTGAAACTCACTTCAACTGGCTGAGTATAAACTCGTAGCTCAGTTCTG 206965
                              vi                  v            v       i  i  
  scaffold226|s       5310 GAGGAAAACTCACTTCAACTGGCGGAGTATAAACTCCTAGCTCAATTTTG 5359

  scaffold186|s     206966 GCTATTGCTACGCACTTGCAGTCATACAATACAAGTTGCGCAATGCCTAC 207015
                                             v     v    i                   -
  scaffold226|s       5360 GCTATTGCTACGCACTTGGAGTCAAACAACACAAGTTGCGCAATGCCTA- 5408

  scaffold186|s     207016 ATATACCCCAGGGTATTGTACGGCCTCGAGCGATGGACGACAGACAGATG 207065
                            i   -                           ii             ii
  scaffold226|s       5409 ACATA-CCCAGGGTATTGTACGGCCTCGAGCGACAGACGACAGACAGACA 5457

  scaffold186|s     207066 AACCTACCATGGTCAACAAGTACCTCATGGACGATGCATGGTGGAAAGTC 207115
                                        i    v      v                   i    
  scaffold226|s       5458 AACCTACCATGGTTAACATGTACCTGATGGACGATGCATGGTGGAGAGTC 5507

  scaffold186|s     207116 GGACAGACGACTTGCTTGGTCACGCGAAGGCTATCAATTGATAGTGACCT 207165
                                                i                            
  scaffold226|s       5508 GGACAGACGACTTGCTTGGTCGCGCGAAGGCTATCAATTGATAGTGACCT 5557

  scaffold186|s     207166 AAGCCGTTTCGATGTAATTTATTATTAGGTAGTAAACGATAGATACGTTG 207215
                                 i     v                         i           
  scaffold226|s       5558 AAGCCGCTTCGAGGTAATTTATTATTAGGTAGTAAACGGTAGATACGTTG 5607

  scaffold186|s     207216 TCGTAGATTGATTTTTATGAGTTAAGTTGTTTGCTAGTAACAAGCAGCAA 207265
                            i                                                
  scaffold226|s       5608 TTGTAGATTGATTTTTATGAGTTAAGTTGTTTGCTAGTAACAAGCAGCAA 5657

  scaffold186|s     207266 TGAAGCAAATATGGTTCATTGCACAAAATGAATCTGTGTAGGATCCTACA 207315
                                        v                  v                 
  scaffold226|s       5658 TGAAGCAAATATGCTTCATTGCACAAAATGAAACTGTGTAGGATCCTACA 5707

  scaffold186|s     207316 CAGATATGGTATGTCTTTATGTCATTAGTTGATGACATAAAGCATTATTC 207365
                                                                            -
  scaffold226|s       5708 CAGATATGGTATGTCTTTATGTCATTAGTTGATGACATAAAGCATTATT- 5756

  scaffold186|s     207366 CCCAAATGGTATTTCTGGGTAGTGAACCTATTCTTGCTATTTGCTGGTTC 207415
                                                                             
  scaffold226|s       5757 CCCAAATGGTATTTCTGGGTAGTGAACCTATTCTTGCTATTTGCTGGTTC 5806

  scaffold186|s     207416 TTGTCATTGTTGTGAGATATCCCTCATCTCCTGAGAAATTAAGGGTATCT 207465
                              i                                              
  scaffold226|s       5807 TTGCCATTGTTGTGAGATATCCCTCATCTCCTGAGAAATTAAGGGTATCT 5856

  scaffold186|s     207466 TTCAGTTTACCCTAGAGTACTACTGTAGGGTAGATAATTGGCCTATGTCA 207515
                                                                             
  scaffold226|s       5857 TTCAGTTTACCCTAGAGTACTACTGTAGGGTAGATAATTGGCCTATGTCA 5906

Matrix = 20p43g.matrix
Kimura (with divCpGMod) = 4.28
Transitions / transversions = 1.03 (121/118)
Gap_init rate = 0.01 (40 / 5280), avg. gap size = 1.18 (47 / 40)


259 2.70 7.89 2.50 scaffold186|size574618 207483 207520 (367105) C scaffold59|size999685_(dbseq-nr_521)_[477864,484081]#LTR (435) 5783 5744 m_b1356s001i3 53243

  scaffold186|s     207483 TACTACTGTAGGGTAGATAATTGGCCTATGTCA---GCCCC 207520
                                  -  i                      ---     
C scaffold59|si       5783 TACTACT-TAAGGTAGATAATTGGCCTATGTCACTTGCCCC 5744

Matrix = 20p43g.matrix
Kimura (with divCpGMod) = 2.78
Transitions / transversions = 1.00 (1/0)
Gap_init rate = 0.05 (2 / 37), avg. gap size = 2.00 (4 / 2)


2063 15.12 12.72 1.38 scaffold186|size574618 208045 208500 (366125) genome_1_94420-9]2#Unspecified 1 507 (0) m_b1356s001i4 53244

  scaffold186|s     208045 TACAAGACAGGCAACTTTGCTAAAAATAGCTCAACTATTGACCTGAGCAT 208094
                            i                  i      v          i     i  i  
  genome_1_9442          1 TGCAAGACAGGCAACTTTGCCAAAAATTGCTCAACTATCGACCTAAGTAT 50

  scaffold186|s     208095 TGACCTTATGGACTATTATTGTTGAGGTTGAAAAAATATCAAATATCAAC 208144
                           i    i   v         i vi i i        -          ii  
  genome_1_9442         51 CGACCCTATCGACTATTATCGACGGGATTGAAAAA-TATCAAATATTGAC 99

  scaffold186|s     208145 TAAATAGTAGACACTGTTACTATCACCTCCTGCTGACAAAAT-GTTGATA 208193
                                      ------  v   iiv      iii      v-       
  genome_1_9442        100 TAAATAGTAGA------TAGTATTGACTCCTGTCAACAAAAAAGTTGATA 143

  scaffold186|s     208194 GAAAGTTGATCCATCAA-TTTTTTAGTTGACATGTCAACTGTGTAAGTCA 208242
                              i       i  ii -         i        i       i    i
  genome_1_9442        144 GAAGGTTGATCTATTGACTTTTTTAGTCGACATGTCGACTGTGTGAGTCG 193

  scaffold186|s     208243 ATACTATTGGCT-CTTAATA----------A-CGACCATATTACATAGGA 208280
                                  i i  -   i   ---------- -           v     v
  genome_1_9442        194 ATACTATCGACTGCTTGATATCGACCAACTATCGACCATATTAGATAGGT 243

  scaffold186|s     208281 ACTCCTAGG-AGTACATGCCAACTATTGACCAACTATCGACGTTTTCATC 208329
                               v    -       i                                
  genome_1_9442        244 ACTCGTAGGTAGTACATACCAACTATTGACCAACTATCGACGTTTTCATC 293

  scaffold186|s     208330 ACTCATTGAGAGTTGGTTGATAGTTGTTCAACATGTTGACAAGTA-AAAA 208378
                               i i  v       ii       v  i      ii       -    
  genome_1_9442        294 ACTCGTCGATAGTTGGTCAATAGTTGGTCGACATGTCAACAAGTATAAAA 343

  scaffold186|s     208379 GCAAAAGTCT-TAG---------CTGTC-ACC------TTTCTA-----T 208406
                           i        v-   ---------     -   ------  vv  ----- 
  genome_1_9442        344 ACAAAAGTCGATAGTATTGACTCCTGTCGACCAAAAAGTTGATAGAAGGT 393

  scaffold186|s     208407 GGA-CTATTATCACTA---ATAGAC-TACTAT---CTAC----------- 208437
                           v  -    i v v   ---i v   -      ---    -----------
  genome_1_9442        394 CGACCTATCAACTCTAGCTGTCGACTTACTATTGACTACTATCGACAAAA 443

  scaffold186|s     208438 -AAAAATCTATCAACCAACTATTGACCAAACGCAGTAAAATTGGCAAAGT 208486
                           -     v    ii         ii     vi    v              
  genome_1_9442        444 AAAAAAACTATTGACCAACTATCAACCAATTGCAGAAAAATTGGCAAAGT 493

  scaffold186|s     208487 TGCCTGCTTTGCTG 208500
                                 ii      
  genome_1_9442        494 TGCCTGTCTTGCTG 507

Matrix = 20p43g.matrix
Kimura (with divCpGMod) = 14.37
Transitions / transversions = 2.24 (47/21)
Gap_init rate = 0.05 (25 / 455), avg. gap size = 2.60 (65 / 25)


2402 20.25 4.49 2.19 scaffold186|size574618 209334 209868 (364757) rnd-5_family-499#Unknown 2 548 (0) m_b1356s001i5 53245

  scaffold186|s     209334 TTTTCAAAAAGGGTGATGGCTTGATACACAGAGCTCCTGGTGGAACAAGC 209383
                                v  v   vi v    i  v   i i               -    
  rnd-5_family-          2 TTTTCCAACAGGTCGCTGGCCTGCTACGCGGAGCTCCTGGTGGAA-AAGC 50

  scaffold186|s     209384 TTATCCGCTTGAGAGTCATTGATTTTTGTGAGTGTAAGAGAGACATAAAG 209433
                           iii v  i    vv?     --------i i vii          i  ii
  rnd-5_family-         51 CCGTGCGTTTGATTNTCATT--------CGGGGACAAGAGAGACACAAGA 92

  scaffold186|s     209434 GCCAAACAACTACAGTAGTGAAACCTGTCTAAGAACAATCTGCTAGCATG 209483
                            v            ?     v  vv             v  ii v    ?
  rnd-5_family-         93 GACAAACAACTACANTAGTGTAAGATGTCTAAGAACAAACTATTTGCATN 142

  scaffold186|s     209484 CAAATTGAAT-------------ATCATCTTACAAACTACAGAGCCTAAG 209520
                           v      i  -------------   v                       
  rnd-5_family-        143 GAAATTGGATTGTTCTATGTAACATCCTCTTACAAACTACAGAGCCTAAG 192

  scaffold186|s     209521 -TTTACATATACAAATTTGGTGTGAAAAGTGCAGCATTGTTTGCGACACT 209569
                           -   i          i    iviv       i                  
  rnd-5_family-        193 TTTTGCATATACAAACTTGGCCCTAAAAGTGTAGCATTGTTTGCGACACT 242

  scaffold186|s     209570 CCTAGGGTGGATGGAAGGGGTCTCAAAAATCACTTCATTTGATCATTATC 209619
                               -     i   i i                 v vvv     i ii  
  rnd-5_family-        243 CCTA-GGTGGGTGGGAAGGGTCTCAAAAATCACTGCCGATGATCGTCGTC 291

  scaffold186|s     209620 ACTGTAGCATGGAGATAGTGCATATTAGGATGGGAATGTCAAAAGACACA 209669
                                    v         viv    iii        v        v  i
  rnd-5_family-        292 ACTGTAGCAAGGAGATAGTTTCTATTGAAATGGGAATTTCAAAAGAAACG 341

  scaffold186|s     209670 AGAAGATTGGGGCAGCGAGTGGTGAAAAACCATACAAAACCAAAGTTGTC 209719
                               i v  i         i    -      i           i i    
  rnd-5_family-        342 AGAAAAGTGAGGCAGCGAGCGGTG-AAAACCGTACAAAACCAAGGCTGTC 390

  scaffold186|s     209720 TTCTTGAGAGGACAATGCAGTGAGCAAACAAATGTCA-TAGAAATTTGCA 209768
                           v  v     v          i v    i         -    v       
  rnd-5_family-        391 GTCGTGAGACGACAATGCAGCGTGCAAGCAAATGTCACTAGACATTTGCA 440

  scaffold186|s     209769 CGGGCATGGGGAGAGGTTTTGACTGCAAGTGTC-AAAATTGGGCATTCTG 209817
                           v    ii vi       i i   i iv  -   -    v     iiv ii
  rnd-5_family-        441 GGGGCGCGCAGAGAGGTCTCGACCGTCAG-GTCAAAAAGTGGGCGCACCA 489

  scaffold186|s     209818 TGGTGGACATACATATCATGTTGGACTGGCAATCTAAAA--------TAG 209859
                           i   v   i    v i i   i vi ii v         -------- i 
  rnd-5_family-        490 CGGTTGACGTACAGACCGTGTCGCGCCAGGAATCTAAAAGATCCATTTGG 539

  scaffold186|s     209860 TCAAACCTG 209868
                               i    
  rnd-5_family-        540 TCAAGCCTG 548

Matrix = 20p43g.matrix
Kimura (with divCpGMod) = 19.01
Transitions / transversions = 1.47 (63/43)
Gap_init rate = 0.03 (17 / 534), avg. gap size = 2.12 (36 / 17)


359 24.06 3.62 3.62 scaffold186|size574618 210189 210326 (364299) rnd-1_family-705#Unknown 139 276 (0) m_b1356s001i6 53246

  scaffold186|s     210189 TAACCAAGTTAATGC-TTCTTAATTGGAATTTTTGGGGAAGTTGTA-TAT 210236
                            i  ii     v   -v       iv v-         iv ?i v - i 
  rnd-1_family-        139 TGACTGAGTTATTGCAGTCTTAATCCGT-TTTTTGGGGGTGNCGGANTGT 187

  scaffold186|s     210237 CATTGTAGCCAATTTTTTTGGCATGATGGCATCAAAATAATG--GGCAAA 210284
                              v  v ? i         i  i   v  i  iii iiv  --   ?  
  rnd-1_family-        188 CATGGTCGNCGATTTTTTTGACACGATCGCGTCGGGACGTTGATGGCNAA 237

  scaffold186|s     210285 AAATTCTCTGACA-ACTTATGCACTTCTGTGCAAGGAGAAATA 210326
                               --       - v  v --     i        iiv    
  rnd-1_family-        238 AAAT--TCTGACAGAATTTT--ACTTCCGTGCAAGGGATAATA 276

Matrix = 20p43g.matrix
Kimura (with divCpGMod) = 22.97
Transitions / transversions = 1.46 (19/13)
Gap_init rate = 0.07 (9 / 137), avg. gap size = 1.11 (10 / 9)


327 26.49 0.00 4.60 scaffold186|size574618 211376 211466 (363159) rnd-1_family-1322#Unknown 201 287 (154) m_b1356s001i7 53247

  scaffold186|s     211376 CAGTGTCATTGTCCAATGGACCACCGTCATCCACAAAGGGCTCGCAATCC 211425
                            ?     i i    i    i  ii    vv  v i  i        i   
  rnd-1_family-        201 CNGTGTCGTCGTCCGATGGGCCGTCGTCCGCCTCGAAAGGCTCGCAGTCC 250

  scaffold186|s     211426 ATGTCGTGAGCATCAGCAAACCCCGGAGTCTCCCCCGTTTT 211466
                                v  v iii ?  ii----   v   ?i    ?ii  
  rnd-1_family-        251 ATGTCCTGCGTGCCNGCGG----CGGTGTCNTCCCCNCCTT 287

Matrix = 20p43g.matrix
Kimura (with divCpGMod) = 25.58
Transitions / transversions = 2.83 (17/6)
Gap_init rate = 0.04 (4 / 90), avg. gap size = 1.00 (4 / 4)


1186 12.57 1.14 0.00 scaffold186|size574618 211640 211814 (362811) scaffold170|size558746_(dbseq-nr_246)_[277812,288266]#LTR/Gypsy 1685 1861 (8594) m_b1356s001i8 53248

  scaffold186|s     211640 CACTGCAAACAAAAAACACCGGTAACCTCCCGGTACACTCGCAAAACGTC 211689
                                     i                    v       i      i   
  scaffold170|s       1685 CACTGCAAACGAAAAACACCGGTAACCTCCCCGTACACTTGCAAAATGTC 1734

  scaffold186|s     211690 AGAGTGTACATGGAGGTTACCGGAATTTCAAGAGTGTATGGGTGGGTTAC 211739
                                    iv                           i           
  scaffold170|s       1735 AGAGTGTACGGGGAGGTTACCGGAATTTCAAGAGTGTACGGGTGGGTTAC 1784

  scaffold186|s     211740 CGGATTTTTTATACATTACTTAAGCCGTATTTTTG-TTGTCACGCTAAGT 211788
                              v i                     i     i -  i    i     i
  scaffold170|s       1785 CGGTTCTTTTATACATTACTTAAGCCGCATTTTCGTTTATCACACTAAGC 1834

  scaffold186|s     211789 TTTTTTACAGAAAA-AGCCTCAGAGTG 211814
                              vvvi  i    - v i  i     
  scaffold170|s       1835 TTTGAAGCAAAAAATATCTTCGGAGTG 1861

Matrix = 20p43g.matrix
Kimura (with divCpGMod) = 10.80
Transitions / transversions = 2.14 (15/7)
Gap_init rate = 0.01 (2 / 174), avg. gap size = 1.00 (2 / 2)


1588 9.37 1.67 1.67 scaffold186|size574618 211815 212053 (362572) C rnd-1_family-165#LTR/Gypsy (0) 614 376 m_b1356s001i9 53249

  scaffold186|s     211815 TATGGGTGGCATACCAGTAGTTCATGACTGAAACTTCCTAAATCATAAGT 211864
                             i            i                       ?     ii   
C rnd-1_family-        614 TACGGGTGGCATACCGGTAGTTCATGACTGAAACTTCCTNAATCACGAGT 565

  scaffold186|s     211865 CTTTACGTCAAAGATATTATGTTGAGCCTAGTCCAGTAGGTTCTACTAAA 211914
                                 i           v     i                       i 
C rnd-1_family-        564 CTTTACATCAAAGATATTTTGTTGGGCCTAGTCCAGTAGGTTCTACTAGA 515

  scaffold186|s     211915 TGAGGGATTTCTATGAAGCATCCACCAAATAT-TTGTTGTGAGAGAACA- 211962
                                                        v v- i       vi     -
C rnd-1_family-        514 TGAGGGATTTCTATGAAGCATCCACCAAAAAAATCGTTGTGACGGAACAA 465

  scaffold186|s     211963 --TGTGTCCACTCTCTCTTGTGACAAGAGTGTAAACAGAACTCTCATTCA 212010
                           --  v       v    --        --              v      
C rnd-1_family-        464 CATGGGTCCACTATCTC--GTGACAAG--TGTAAACAGAACTCACATTCA 419

  scaffold186|s     212011 TTACATCAAACCCTCACTTCTAACACAACACTTTTAAATTTCA 212053
                             vv   i       v                v  v       
C rnd-1_family-        418 TTCAATCGAACCCTCTCTTCTAACACAACACTATTCAATTTCA 376

Matrix = 20p43g.matrix
Kimura (with divCpGMod) = 7.41
Transitions / transversions = 0.83 (10/12)
Gap_init rate = 0.03 (7 / 238), avg. gap size = 1.14 (8 / 7)


252 16.93 5.10 9.57 scaffold186|size574618 212560 212657 (361968) rnd-4_family-807#LTR/Gypsy 170 263 (352) m_b1356s001i10 53250

  scaffold186|s     212560 TTGGGTGTGAAAGTACTTTGACAGAACAGAACAAAGCA----TCATACTA 212605
                                             v i    ?       i i i----   ?    
  rnd-4_family-        170 TTGGGTGTGAAAGTACTTAGGCAGANCAGAACAGAACGAGGTTCANACTA 219

  scaffold186|s     212606 AGGGGACTAGGACACGGACCATACAATAACGTGCAG-GAGAAAGGAGTAT 212654
                           ---   - ?  ----   v ii v     i? i i -i  i   i  -? 
  rnd-4_family-        220 ---GGA-TNGG----GGAACGCAAAATAATNTACGGAAAGGAAGAAG-NT 260

  scaffold186|s     212655 AGG 212657
                              
  rnd-4_family-        261 AGG 263

Matrix = 20p43g.matrix
Kimura (with divCpGMod) = 16.72
Transitions / transversions = 4.00 (12/3)
Gap_init rate = 0.11 (11 / 97), avg. gap size = 1.27 (14 / 11)

2886 8.00 0.27 0.00 scaffold186|size574618 212585 212959 (361666) rnd-1_family-144#LTR/Gypsy 91 466 (2410) m_b1356s001i11 53250

  scaffold186|s     212585 ACAGAACAAAGCATCATACTAAGGGGACTAGGACACGGACCATACAATAA 212634
                                       i                     iv           ?  
  rnd-1_family-         91 ACAGAACAAAGCGTCATACTAAGGGGACTAGGACGGGGACCATACAANAA 140

  scaffold186|s     212635 CGTGCAGGAGAAAGGAGTATAGGCACTGTATAAATAATAAATGAACAACG 212684
                                i                                   v        
  rnd-1_family-        141 CGTGCGGGAGAAAGGAGTATAGGCACTGTATAAATAATAAAAGAACAACG 190

  scaffold186|s     212685 ACACACTATAGAGTGCATAATTAATTGTTCCTCAATTTGTTGGCATGATA 212734
                              v                          i      ?        i   
  rnd-1_family-        191 ACAAACTATAGAGTGCATAATTAATTGTTCTTCAATTNGTTGGCATAATA 240

  scaffold186|s     212735 ATGTTACGGGATTCCTCCGCACCAAGAACCAGCAAAGCCCCACATGATCA 212784
                                                                             
  rnd-1_family-        241 ATGTTACGGGATTCCTCCGCACCAAGAACCAGCAAAGCCCCACATGATCA 290

  scaffold186|s     212785 TTAATACTATGACACTA-TCAAGGTTGACACATCATCATAAGTGGGAAAG 212833
                                      i     -                           iv   
  rnd-1_family-        291 TTAATACTATGGCACTATTCAAGGTTGACACATCATCATAAGTGGACAAG 340

  scaffold186|s     212834 ATCCTATCGTGTGTTGATCGCATATAACTTGAAGCTGAAGTAGCATGGGA 212883
                                i        i    i  iv v    i    i    ii        
  rnd-1_family-        341 ATCCTGTCGTGTGTCGATCACACTTTACTTAAAGCCGAAGCGGCATGGGA 390

  scaffold186|s     212884 TTTCAGAATTGGAGACATGAACGCCTTGGAGGTTCCAACAATCCAATTGT 212933
                                    iv      i       v               v  v  iv 
  rnd-1_family-        391 TTTCAGAATCTGAGACACGAACGCCGTGGAGGTTCCAACAAGCCCATCCT 440

  scaffold186|s     212934 CACACCAAGTCACTCAATCACCCACA 212959
                                 i                   
  rnd-1_family-        441 CACACCGAGTCACTCAATCACCCACA 466

Matrix = 20p43g.matrix
Kimura (with divCpGMod) = 6.36
Transitions / transversions = 1.73 (19/11)
Gap_init rate = 0.00 (1 / 374), avg. gap size = 1.00 (1 / 1)


20738 6.50 1.69 0.19 scaffold186|size574618 213433 216038 (358587) rnd-1_family-289#Unknown 1 2645 (849) m_b1356s001i12 53251

  scaffold186|s     213433 AATAATGCCATGCTTGGCACGGTCTTTACTCTTTGTGTGATGCAGAGATT 213482
                                     i               iiv         v           
  rnd-1_family-          1 AATAATGCCACGCTTGGCACGGTCTTCGGTCTTTGTGTCATGCAGAGATT 50

  scaffold186|s     213483 GTGTACAATAGAGATTTATGGTGACATAAATGATTCGCATCAATTGATGG 213532
                                 i                    iv                     
  rnd-1_family-         51 GTGTACGATAGAGATTTATGGTGACATGTATGATTCGCATCAATTGATGG 100

  scaffold186|s     213533 AAAATGGTGTGACACCTAGATAAA-TGTTACATAGGAATCAGTACAAATA 213581
                                  i i       i      - iv                      
  rnd-1_family-        101 AAAATGGCGCGACACCTGGATAAAATAATACATAGGAATCAGTACAAATA 150

  scaffold186|s     213582 CAATAGGCACACTTGACCAAATTTCAGCCCGTCCATAATCTCCGTAACAA 213631
                             i   i     v    v               v                
  rnd-1_family-        151 CAGTAGACACACATGACAAAATTTCAGCCCGTCGATAATCTCCGTAACAA 200

  scaffold186|s     213632 GACATGCCACTCAACAGGCAGTCCCTCCTCGACAAAAATTCCATGGCTAG 213681
                                       iv                                    
  rnd-1_family-        201 GACATGCCACTCGCCAGGCAGTCCCTCCTCGACAAAAATTCCATGGCTAG 250

  scaffold186|s     213682 CAAATGGAATCGTTAAGATCACCCATTCCTCCTATTTCACACCGTTGTCT 213731
                           ?           v                  i           v      
  rnd-1_family-        251 NAAATGGAATCGGTAAGATCACCCATTCCTCTTATTTCACACCCTTGTCT 300

  scaffold186|s     213732 TCCCAATCGCCGGCCCGTCAACACTGCAAAAGCATTCCTTGATTGGGGAT 213781
                                 i                          i           v    
  rnd-1_family-        301 TCCCAACCGCCGGCCCGTCAACACTGCAAAAGCGTTCCTTGATTGTGGAT 350

  scaffold186|s     213782 AATGAACACAGCATCATCATGGAAAGTGGCGATGAAAGAAACACATGGAT 213831
                                                           i                 
  rnd-1_family-        351 AATGAACACAGCATCATCATGGAAAGTGGCGACGAAAGAAACACATGGAT 400

  scaffold186|s     213832 GGGGGACTATTCCGCTCTTATTGTCGATGGCGTTCTACATTCTGACAATG 213881
                                      i         v v                  i     i 
  rnd-1_family-        401 GGGGGACTATTTCGCTCTTATGGGCGATGGCGTTCTACATTCCGACAACG 450

  scaffold186|s     213882 GGGACACTCTCTGTAAACTTGC-TTCCATTTGATCTCACACGGGAACCAC 213930
                            v       v            -      v                    
  rnd-1_family-        451 GCGACACTCGCTGTAAACTTGCATTCCATATGATCTCACACGGGAACCAC 500

  scaffold186|s     213931 AACGATGGATCAAGGATGCTCTGCCAGTACCTGGAAACTGTAGCTGACGA 213980
                                                                      i      
  rnd-1_family-        501 AACGATGGATCAAGGATGCTCTGCCAGTACCTGGAAACTGTAGTTGACGA 550

  scaffold186|s     213981 GGAATTGAAGAAGTGGCTACCAGACGATGCAAGTGATGACGAAAAGTACC 214030
                                                      i    v   i          v  
  rnd-1_family-        551 GGAATTGAAGAAGTGGCTACCAGACGACGCAACTGACGACGAAAAGTTCC 600

  scaffold186|s     214031 GTGCAAGTTTATTTCCTGTGGTGGCCCCATTGTATTCTGAACTTGGCAAA 214080
                               i             i                           v   
  rnd-1_family-        601 GTGCGAGTTTATTTCCTGCGGTGGCCCCATTGTATTCTGAACTTGGAAAA 650

  scaffold186|s     214081 TC------------CAGCACATATAATGAGTTGCAATGGTCACTATTTGA 214118
                             ------------                               v    
  rnd-1_family-        651 TCATTCCTGAACATCAGCACATATAATGAGTTGCAATGGTCACTAGTTGA 700

  scaffold186|s     214119 TATCAATAACCAAACTGGTCTGGAAACATTCAGAGAAATTTGTGAGCATG 214168
                                                                   i i  i  i 
  rnd-1_family-        701 TATCAATAACCAAACTGGTCTGGAAACATTCAGAGAAATTCGCGAACACG 750

  scaffold186|s     214169 CCTTTCATAAC-TCAAGAAAGCAAGGGATATCACCACTGGCATAGTACTC 214217
                                      -  i            v       i              
  rnd-1_family-        751 CCTTTCATAACCTCGAGAAAGCAAGGGTTATCACCGCTGGCATAGTACTC 800

  scaffold186|s     214218 AATGGAGTTGCATTTCTCGAGGAGTACAGAATTCCTCCCCATCAATACAC 214267
                           i                          i                      
  rnd-1_family-        801 GATGGAGTTGCATTTCTCGAGGAGTACGGAATTCCTCCCCATCAATACAC 850

  scaffold186|s     214268 AGATGAACAGATAAAGAGAATGAAACAAGATTTTGCCACAATCCACCAAA 214317
                                     i                    i    i             
  rnd-1_family-        851 AGATGAACAGGTAAAGAGAATGAAACAAGATCTTGCTACAATCCACCAAA 900

  scaffold186|s     214318 ATTTAGGTCAAATCCAAGCAATCAATGGCTTTTTGGCACCTGCCATTGAA 214367
                                                    i                  i     
  rnd-1_family-        901 ATTTAGGTCAAATCCAAGCAATCAACGGCTTTTTGGCACCTGCCGTTGAA 950

  scaffold186|s     214368 GAATACTCCACAGCATTGAATCTCAATATTGAAACATGAGATGGGGAGTT 214417
                                                     i           v           
  rnd-1_family-        951 GAATACTCCACAGCATTGAATCTCAACATTGAAACATGCGATGGGGAGTT 1000

  scaffold186|s     214418 TCATGAACTTGTAGCGCAATCGCACCATCATTTAGCATGCTTGTACAAAT 214467
                              i                         i       i        i   
  rnd-1_family-       1001 TCACGAACTTGTAGCGCAATCGCACCATCGTTTAGCACGCTTGTACGAAT 1050

  scaffold186|s     214468 GCTATGCAGAACACTTATTGTCATCTAAGGAAGTTGTAAGAGATAGGAGG 214517
                                  i                                          
  rnd-1_family-       1051 GCTATGCGGAACACTTATTGTCATCTAAGGAAGTTGTAAGAGATAGGAGG 1100

  scaffold186|s     214518 GTTGCTAGATTTGGTGGTAACAGAGGCCAAATGGGAGTTAACATACCATT 214567
                                            i   i               v i          
  rnd-1_family-       1101 GTTGCTAGATTTGGTGGCAACGGAGGCCAAATGGGAGATGACATACCATT 1150

  scaffold186|s     214568 AAGCAATTACAAGAAAAGTGCTGAACATTACTTGGCCAGTGGGGTGAGTT 214617
                                                          i                  
  rnd-1_family-       1151 AAGCAATTACAAGAAAAGTGCTGAACATTACCTGGCCAGTGGGGTGAGTT 1200

  scaffold186|s     214618 ATGCTGGATACCTCGCCATGACCTGCAAGAGGAAACCGGAGGAAATTGTT 214667
                                   i          i i    v                ?      
  rnd-1_family-       1201 ATGCTGGACACCTCGCCATAATCTGCCAGAGGAAACCGGAGGANATTGTT 1250

  scaffold186|s     214668 ACTGTCAACAAACTGGATGCTATTTATAGCAACATATCCAAGATTAAAAC 214717
                            v    i                ?   ii  ?                  
  rnd-1_family-       1251 AATGTCGACAAACTGGATGCTATNTATGACANCATATCCAAGATTAAAAC 1300

  scaffold186|s     214718 TCCTTCTTGTGAAACTGACAGACAACATTTTGAATGCCTCAAAGCTGTGC 214767
                                                     i        i           i  
  rnd-1_family-       1301 TCCTTCTTGTGAAACTGACAGACAACGTTTTGAATACCTCAAAGCTGCGC 1350

  scaffold186|s     214768 TGTGTGAGGTGAAAGCAAGATTGGAAGAGATAGAGAAGAGGATTGAAACA 214817
                                    i      i        v                        
  rnd-1_family-       1351 TGTGTGAGGCGAAAGCGAGATTGGACGAGATAGAGAAGAGGATTGAAACA 1400

  scaffold186|s     214818 ATCAAGACAACATAAAGAGCATGGTTCATTTTAGCCTGAAGTAATTATAA 214867
                                     v   i            vv                     
  rnd-1_family-       1401 ATCAAGACAAAATAGAGAGCATGGTTCTATTTAGCCTGAAGTAATTATAA 1450

  scaffold186|s     214868 ATCATTAATCTAGATTTACGATTGTTATTTTTATGTCCCCCGCATCTTAT 214917
                                                         ?i           i      
  rnd-1_family-       1451 ATCATTAATCTAGATTTACGATTGTTATTTNCATGTCCCCCGCGTCTTAT 1500

  scaffold186|s     214918 TTTTGGCACCAAAGCTTGACATTCTCATGTCTTCTGCCTCTTTCCATGCA 214967
                              i                                         v   i
  rnd-1_family-       1501 TTTCGGCACCAAAGCTTGACATTCTCATGTCTTCTGCCTCTTTCCTTGCG 1550

  scaffold186|s     214968 CACGAAGACACTTCTTTGGTTTTCTTTTCCTGACATGCTTCTTTTTCACA 215017
                              v               i               i              
  rnd-1_family-       1551 CACCAAGACACTTCTTTGGCTTTCTTTTCCTGACACGCTTCTTTTTCACA 1600

  scaffold186|s     215018 TCAAGGCACTTGACATCAAGAAGGCAACCAGCACACTTCCCACCGATATG 215067
                               i            ---         v           i      i 
  rnd-1_family-       1601 TCAAAGCACTTGACATC---AAGGCAACCCGCACACTTCCCGCCGATACG 1647

  scaffold186|s     215068 ACTAGTTGTGTTCAGTTTACAAATTTTGCAATTTAAGGACTGCTTTGCTT 215117
                                i                        viv                 
  rnd-1_family-       1648 ACTAGCTGTGTTCAGTTTACAAATTTTGCATCGTAAGGACTGCTTTGCTT 1697

  scaffold186|s     215118 TCGATTTGCCACCAAAACAACCTCTGCATAACCTGCCACCAACTTGGGCA 215167
                              ?                             i                
  rnd-1_family-       1698 TCGNTTTGCCACCAAAACAACCTCTGCATAACCCGCCACCAACTTGGGCA 1747

  scaffold186|s     215168 ACGTTCTCATGATGATTAGCACATTTCTTCTTTTGCTCTGGTTTGGCATG 215217
                            ?          ii                  v                 
  rnd-1_family-       1748 ANGTTCTCATGACAATTAGCACATTTCTTCTTGTGCTCTGGTTTGGCATG 1797

  scaffold186|s     215218 TTTGTAGCAAAACTTTTTATCCTTGCAGATGGTGTGGACATAGCTGCTAC 215267
                                                           i                 
  rnd-1_family-       1798 TTTGTAGCAAAACTTTTTATCCTTGCAGATGGCGTGGACATAGCTGCTAC 1847

  scaffold186|s     215268 AGGATTCGATACAACACTGCGTGCGTTCCCTTTCCTTGATGCTGACTTTT 215317
                                             v              i     i  ?       
  rnd-1_family-       1848 AGGATTCGATACAACACTTCGTGCGTTCCCTTTTCTTGACGCNGACTTTT 1897

  scaffold186|s     215318 TTCGTAGCTTTTGCTTTCCTTGACATCAAT-CACCTTTTACCAGTACATT 215366
                             vi    v  ?       i   i      -            ? i    
  rnd-1_family-       1898 TTGATAGCGTTNGCTTTCCCTGATATCAATGCACCTTTTACCANTGCATT 1947

  scaffold186|s     215367 GGGTTCATGACCTTTGCATTCTGAAATTGTTCCTGTAGTAGAACCCG--- 215413
                                                i                         ---
  rnd-1_family-       1948 GGGTTCATGACCTTTGCATTCCGAAATTGTTCCTGTAGTAGAACCCGTCA 1997

  scaffold186|s     215414 -----------------------TCTGCCAACTTTCGTGGGGCATCAGTC 215440
                           -----------------------                           
  rnd-1_family-       1998 TCTTTTCCCACATAAGAGAAAGATCTGCCAACTTTCGTGGGGCATCAGTC 2047

  scaffold186|s     215441 TCCAAGTCACCCTTGACTTTCTTCCAAGATCCTCTTGACTCATAAAATGA 215490
                                                              i              
  rnd-1_family-       2048 TCCAAGTCACCCTTGACTTTCTTCCAAGATCCTCTCGACTCATAAAATGA 2097

  scaffold186|s     215491 TCTGTCTTCATTCATTTTTGTGAAAACATTTTCACATGCTAGTTTGTGCG 215540
                                                              ii             
  rnd-1_family-       2098 TCTGTCTTCATTCATTTTTGTGAAAACATTTTCACGCGCTAGTTTGTGCG 2147

  scaffold186|s     215541 CTTCCGCAAGGGAT-GAGAGCTTCCCATCTGTACCATCATGAAAATCGGT 215589
                                         -    vv                  i      vvv 
  rnd-1_family-       2148 CTTCCGCAAGGGATCGAGACGTTCCCATCTGTACCATCACGAAAATATTT 2197

  scaffold186|s     215590 GCGCTCAGTTGGTTCCCCATTATCCTAAAAAGCGTCGCTGAAGATTCTTT 215639
                           vi  v                     v           i    i      
  rnd-1_family-       2198 CTGCGCAGTTGGTTCCCCATTATCCTCAAAAGCGTCGCCGAAGGTTCTTT 2247

  scaffold186|s     215640 GTTGAGAACTACCTTGCCATCCTTTGTGTAAACAATTTTGCTGTTATCAT 215689
                                                        ?i       i  i  i   i 
  rnd-1_family-       2248 GTTGAGAACTACCTTGCCATCCTTTGTGTNGACAATTTCGCCGTCATCGT 2297

  scaffold186|s     215690 CCACTTCCCATACTGATGCATAGACCTTCAAACTGTCATGTGATTCTATT 215739
                                              i                 v v  v       
  rnd-1_family-       2298 CCACTTCCCATACTGATGCGTAGACCTTCAAACTGTCCTCTGTTTCTATT 2347

  scaffold186|s     215740 TCTTGCAAAAATTTGACAAGCTGCCCATCAAAGTCTCCTTCCGAAATGTA 215789
                               v      v i   i  v     ?    --         i  vv   
  rnd-1_family-       2348 TCTTCCAAAAAATCGACGAGGTGCCCNTCAA--TCTCCTTCCAAATAGTA 2395

  scaffold186|s     215790 AATATTCCTTATAACATTGTCATATGCATTGATGAGATCCCTCGTCCAAT 215839
                                          i                    v             
  rnd-1_family-       2396 AATATTCCTTATAACGTTGTCATATGCATTGATGAGTTCCCTCGTCCAAT 2445

  scaffold186|s     215840 TATCCACAGATCGTTCACAACAAATTTTTCGGTGCACAGCATTGAATGCA 215889
                           v                v         i   i          i      i
  rnd-1_family-       2446 AATCCACAGATCGTTCAAAACAAATTTCTCGATGCACAGCATCGAATGCG 2495

  scaffold186|s     215890 TCACGATGTAATCCTTCTTCGACTAATTTTGCAGCCTCTTTCGGCATCTT 215939
                                               v        i            v       
  rnd-1_family-       2496 TCACGATGTAATCCTTCTTCCACTAATTTCGCAGCCTCTTTCCGCATCTT 2545

  scaffold186|s     215940 TGGGTAAATTTCCATTAACAACACCTGCTGCTTGGCCGAGAGCATTATGT 215989
                                                ?i   ?       v i       i     
  rnd-1_family-       2546 TGGGTAAATTTCCATTAACAANGCCTNCTGCTTGTCTGAGAGCACTATGT 2595

  scaffold186|s     215990 CACTGACATCATC-TTTCTATCAGACGGGGTGTTCAACAATTCCCCAATC 216038
                            i           -     v               i              
  rnd-1_family-       2596 CGCTGACATCATCATTTCTTTCAGACGGGGTGTTCGACAATTCCCCAATC 2645

Matrix = 20p43g.matrix
Kimura (with divCpGMod) = 4.51
Transitions / transversions = 1.77 (108/61)
Gap_init rate = 0.01 (14 / 2605), avg. gap size = 3.50 (49 / 14)


5265 8.44 0.57 0.71 scaffold186|size574618 217012 217715 (356910) rnd-1_family-289#Unknown 2647 3349 (145) m_b1356s001i13 53251

  scaffold186|s     217012 TGGATGAAGTCAAAACATCAGGCTGTTGGCGTTTCCGTTCAGACAATGGC 217061
                                                   v                   i i   
  rnd-1_family-       2647 TGGATGAAGTCAAAACATCAGGCTTTTGGCGTTTCCGTTCAGACGACGGC 2696

  scaffold186|s     217062 CTTTCTTGCACATATGCACTTTTTTCCACCCATTCCTCATGCTTCTTGTT 217111
                                      i                                      
  rnd-1_family-       2697 CTTTCTTGCACGTATGCACTTTTTTCCACCCATTCCTCATGCTTCTTGTT 2746

  scaffold186|s     217112 CGACCATTTTAGCCTGGCATATTCTTTACCCCAAAATGTAACAAAACCAG 217161
                                           i               i                 
  rnd-1_family-       2747 CGACCATTTTAGCCTGACATATTCTTTACCCCGAAATGTAACAAAACCAG 2796

  scaffold186|s     217162 TCAATTGTTGGACAGTTATATACAACACATTCTTCCCAACAAAAGCACAT 217211
                                  ii    i         i  i i                     
  rnd-1_family-       2797 TCAATTGCCGGACGGTTATATACGACGCGTTCTTCCCAACAAAAGCACAT 2846

  scaffold186|s     217212 TGGTCTCTCTTAATACAACTCTCTTCAAGCACAAAATAAGGAGAATGCTC 217261
                            v              i   i     i                       
  rnd-1_family-       2847 TCGTCTCTCTTAATACGACTTTCTTCGAGCACAAAATAAGGAGAATGCTC 2896

  scaffold186|s     217262 CCTTTGCTTTGCAATGACTCCACATAATTTTTTAGCCTTTCTCCCGAAAG 217311
                               v  i              v   -             ??    v v 
  rnd-1_family-       2897 CCTTAGCCTTGCAATGACTCCAGATA-TTTTTTAGCCTTTNNCCCGTATG 2945

  scaffold186|s     217312 GTGTTATCTCATCTACAGGCGAAATCTGCATAACGTCCTTTTGCCATTCA 217361
                            i i      i        v   vv    i           i        
  rnd-1_family-       2946 GCGCTATCTCGTCTACAGGGGAACACTGCGTAACGTCCTTTCGCCATTCA 2995

  scaffold186|s     217362 CCATTGTCTTTATCACCATCCCCGAATATTATTTTCTTCTGTTCGAAGAA 217411
                             i                   v    i          i           
  rnd-1_family-       2996 CCGTTGTCTTTATCACCATCCCAGAATGTTATTTTCTTTTGTTCGAAGAA 3045

  scaffold186|s     217412 TTGGTCCCGAGTCATCTTGAGAATTGTGTGTTTGTGGTGTTCCTGTTCCC 217461
                                        i              i                     
  rnd-1_family-       3046 TTGGTCCCGAGTCGTCTTGAGAATTGTGCGTTTGTGGTGTTCCTGTTCCC 3095

  scaffold186|s     217462 TCTCATGTTTGACGTTCATCCGTTTCCTCTCAAGTCGTTGTTAACGCTTT 217511
                             v    i              ?               i   i      i
  rnd-1_family-       3096 TCGCATGCTTGACGTTCATCCGNTTCCTCTCAAGTCGTCGTTGACGCTTC 3145

  scaffold186|s     217512 GTATCTTCCGCGTCCCTCCCCCGTGGTTCCATTTTTACATTTTGGCCATC 217561
                                     iv  vv                 v             i  
  rnd-1_family-       3146 GTATCTTCCGTCTCGATCCCCCGTGGTTCCATTGTTACATTTTGGCCGTC 3195

  scaffold186|s     217562 ACGAGCAGGATTGAGGTGTTGATTGTTCTGTGTGACGTCTGTGTAGCACT 217611
                           i  i   ?      v       i                           
  rnd-1_family-       3196 GCGGGCANGATTGATGTGTTGACTGTTCTGTGTGACGTCTGTGTAGCACT 3245

  scaffold186|s     217612 ACTGACAA-TGGTTGCGTTCATTGGTTCTGCAACCAAAAAGTATGTTAGT 217660
                            i      -         v                   ----        
  rnd-1_family-       3246 ATTGACAATTGGTTGCGTGCATTGGTTCTGCAACCAAA----ATGTTAGT 3291

  scaffold186|s     217661 GTA--CTAGATCACAGGAGACAGCC-CATTCAGGCGGCATAAAGAAGCGA 217707
                              --       i            - i  vi      i        i v
  rnd-1_family-       3292 GTACTCTAGATCGCAGGAGACAGCCTCGTTAGGGCGGCGTAAAGAAGTGT 3341

  scaffold186|s     217708 CACTTGAT 217715
                                   
  rnd-1_family-       3342 CACTTGAT 3349

Matrix = 20p43g.matrix
Kimura (with divCpGMod) = 5.45
Transitions / transversions = 2.11 (40/19)
Gap_init rate = 0.01 (8 / 703), avg. gap size = 1.12 (9 / 8)


232 12.12 0.00 0.00 scaffold186|size574618 217714 217746 (356879) rnd-1_family-384#Unknown 1628 1660 (3025) m_b1356s001i14 53252

  scaffold186|s     217714 ATGCAGGGCTGAAACTTTGGCACGTGTGTCTAC 217746
                            i  v         v               i  
  rnd-1_family-       1628 ACGCCGGGCTGAAAATTTGGCACGTGTGTCCAC 1660

Matrix = 20p43g.matrix
Kimura (with divCpGMod) = 10.04
Transitions / transversions = 1.00 (2/2)
Gap_init rate = 0.00 (0 / 32), avg. gap size = 0.0 (0 / 0)


462 7.46 1.47 1.47 scaffold186|size574618 217720 217787 (356838) C rnd-5_family-4228#Unknown (0) 85 18 m_b1356s001i16 53253

  scaffold186|s     217720 GGCTGAAACTTTGGCAC-GTGTGTCTACATAATTTGTACTTATTCCTTTG 217768
                                   -     i  -     v                          
C rnd-5_family-         85 GGCTGAAA-TTTGGTACCGTGTGGCTACATAATTTGTACTTATTCCTTTG 37

  scaffold186|s     217769 TACAGCGGGGACTCACTCT 217787
                              i     iv        
C rnd-5_family-         36 TACGGCGGGATCTCACTCT 18

Matrix = 20p43g.matrix
Kimura (with divCpGMod) = 6.39
Transitions / transversions = 1.50 (3/2)
Gap_init rate = 0.03 (2 / 67), avg. gap size = 1.00 (2 / 2)


269 23.09 2.13 3.23 scaffold186|size574618 217719 217812 (356813) scaffold170|size558746_(dbseq-nr_246)_[277812,288266]#LTR/Gypsy 2070 2162 (8293) m_b1356s001i15 53254

  scaffold186|s     217719 GGGCTGAAACTTTGGCAC-GTGTGTCTACATAATTTG-TACTTATTCCTT 217766
                                    v  -   ii-          i -i    -         v  
  scaffold170|s       2070 GGGCTGAAAATT-GGCGTAGTGTGTCTACGT-GTTTGTTACTTATTCGTT 2117

  scaffold186|s     217767 TGTACAGCGGGGACTCACTCTTTGTATGTCATATACTCGTGATAAT 217812
                               ivi  vviv  v i  -    i  v     v vii       
  scaffold170|s       2118 TGTATCACGTCACCTAATTC-TTGTGTGGCATATTCGTATGATAAT 2162

Matrix = 20p43g.matrix
Kimura (with divCpGMod) = 24.91
Transitions / transversions = 1.10 (11/10)
Gap_init rate = 0.05 (5 / 93), avg. gap size = 1.00 (5 / 5)


642 7.14 0.00 0.00 scaffold186|size574618 217799 217882 (356743) rnd-1_family-289#Unknown 3353 3436 (58) m_b1356s001i17 53255

  scaffold186|s     217799 ATACTCGTGATAATCAACCACACACAGGAGAACCCAAAAACACTAATGAA 217848
                                 v   ii                 i            v       
  rnd-1_family-       3353 ATACTCTTGACGATCAACCACACACAGGAAAACCCAAAAACAATAATGAA 3402

  scaffold186|s     217849 ACATCGAACGAGGGTCTTCCGCTTCTCTCCAACA 217882
                             i                               
  rnd-1_family-       3403 ACGTCGAACGAGGGTCTTCCGCTTCTCTCCAACA 3436

Matrix = 20p43g.matrix
Kimura (with divCpGMod) = 5.05
Transitions / transversions = 2.00 (4/2)
Gap_init rate = 0.00 (0 / 83), avg. gap size = 0.0 (0 / 0)


13444 4.78 0.31 0.38 scaffold186|size574618 217879 219475 (355150) C rnd-1_family-384#Unknown (2654) 2031 436 m_b1356s001i18 53256

  scaffold186|s     217879 AACATTATCTCATATGAGAGGCCGGAGTACGTCCAAATCTCACAAATGTT 217928
                             ii  i                                           
C rnd-1_family-       2031 AATGTTGTCTCATATGAGAGGCCGGAGTACGTCCAAATCTCACAAATGTT 1982

  scaffold186|s     217929 CTATTTCTGAGATCAATGCGTAATTCACAATTGGCGCAGCGGAGGAAATC 217978
                                           i i            i                  
C rnd-1_family-       1981 CTATTTCTGAGATCAACGTGTAATTCACAATCGGCGCAGCGGAGGAAATC 1932

  scaffold186|s     217979 TGTTTTACATCCCCTGCAGCTGGCATAAACATACTTTGTACCCTCTTGAG 218028
                                                 i   i         i             
C rnd-1_family-       1931 TGTTTTACATCCCCTGCAGCTGACATGAACATACTTCGTACCCTCTTGAG 1882

  scaffold186|s     218029 GGGTGTCGTAAATGGATGAAAGCTTCTTGCAAAATTTACAGGTCAAATTC 218078
                             ?i                     ---     v                
C rnd-1_family-       1881 GGNCGTCGTAAATGGATGAAAGCTT---GCAAACTTTACAGGTCAAATTC 1835

  scaffold186|s     218079 ATTTTCTTCTCTTGTTTTTTACAGTTGAAGCAATCCTAGTGCTGGTTGAA 218128
                                     --       v                   i          
C rnd-1_family-       1834 ATTTTCTTCT--TGTTTTTGACAGTTGAAGCAATCCTAGCGCTGGTTGAA 1787

  scaffold186|s     218129 AAGATGAGAATACCCCATCACCAATTCGCAACAGTTTCTTTGGAGAATAA 218178
                                                        iv           ?       
C rnd-1_family-       1786 AAGATGAGAATACCCCATCACCAATTCGCGCCAGTTTCTTTGNAGAATAA 1737

  scaffold186|s     218179 TGGAAGAGCACAGTGCCCACACACATTTATTTTTTGACCGTTGCTTTTTA 218228
                                 ?    i i        i   v                       
C rnd-1_family-       1736 TGGAAGNGCACGGCGCCCACACGCATATATTTTTTGACCGTTGCTTTTTA 1687

  scaffold186|s     218229 AGAACTAGTTCCTACTTGAGACTCCCGTGGACACACGTGCCAAATTTTCA 218278
                             v     ?           i                             
C rnd-1_family-       1686 AGTACTAGNTCCTACTTGAGGCTCCCGTGGACACACGTGCCAAATTTTCA 1637

  scaffold186|s     218279 GCCCCGATGTTGTTTGACCTCATTTTTT-CCATGAATAGCCACATAGTA- 218326
                               - ii          v         -       i            -
C rnd-1_family-       1636 GCCC-GGCGTTGTTTGACATCATTTTTTTCCATGAACAGCCACATAGTAC 1588

  scaffold186|s     218327 ---ACTACTTTCATTCATCCCAAAATGATTTCTCAACCAAATAATCCACA 218373
                           ---             v                                 
C rnd-1_family-       1587 GTAACTACTTTCATTCTTCCCAAAATGATTTCTCAACCAAATAATCCACA 1538

  scaffold186|s     218374 ACCCATGGTTTTTAACATTAATAATACTTATGGAAACAACTATGTCAACC 218423
                               i                       i i                   
C rnd-1_family-       1537 ACCCGTGGTTTTTAACATTAATAATACTCACGGAAACAACTATGTCAACC 1488

  scaffold186|s     218424 ATGCTGTCTGGTCGCTGACACCAGAGGCCACAGGTGCTGAGTGTGCTCAT 218473
                                   i      i                                 v
C rnd-1_family-       1487 ATGCTGTCCGGTCGCCGACACCAGAGGCCACAGGTGCTGAGTGTGCTCAA 1438

  scaffold186|s     218474 GCGGACCACATGCTCGCTCCAACGTCACCTCTTTGTGAGGCTCAGAAGAA 218523
                               i    i                       i ?        i     
C rnd-1_family-       1437 GCGGGCCACGTGCTCGCTCCAACGTCACCTCTTCGNGAGGCTCAAAAGAA 1388

  scaffold186|s     218524 CACCACAGATCCGACGGGCAAATTTTCCACAACTTTGAACAATCTCATGG 218573
                                    ?             i           i              
C rnd-1_family-       1387 CACCACAGANCCGACGGGCAAATCTTCCACAACTTCGAACAATCTCATGG 1338

  scaffold186|s     218574 GTTTTGGTGAAGGGGAAGACACAAACTCTCTCAACAAAGAATTAGGAATT 218623
                               i                                    ?        
C rnd-1_family-       1337 GTTTCGGTGAAGGGGAAGACACAAACTCTCTCAACAAAGAANTAGGAATT 1288

  scaffold186|s     218624 AGTTCAAATGGCTCTCATTCACCAAGCAAAGCTCGGGACCTGGAATACAC 218673
                                               i                   i         
C rnd-1_family-       1287 AGTTCAAATGGCTCTCATTCGCCAAGCAAAGCTCGGGACCCGGAATACAC 1238

  scaffold186|s     218674 AACAGACCCAAATCATCCATCCATTGCCGCACAAAAGAAGATCACCACTA 218723
                                                      i               i    v 
C rnd-1_family-       1237 AACAGACCCAAATCATCCATCCATTGCTGCACAAAAGAAGATCGCCACGA 1188

  scaffold186|s     218724 ACGCAGACAGACTTGCTATCAGTGTTGAGACAGATAGGGAAGGCATTTTT 218773
                             i     i       v                 i         i  v  
C rnd-1_family-       1187 ACACAGACGGACTTGCAATCAGTGTTGAGACAGACAGGGAAGGCGTTGTT 1138

  scaffold186|s     218774 ATATTGGATGGCGGACTCGTTCCATACAAAAAGGGGGGTCTCAATGTTGC 218823
                                                                             
C rnd-1_family-       1137 ATATTGGATGGCGGACTCGTTCCATACAAAAAGGGGGGTCTCAATGTTGC 1088

  scaffold186|s     218824 ACATGCAACAAAATACTGGTCCTATTATGCTCATATCCATCCTGGCATGA 218873
                                                                 i           
C rnd-1_family-       1087 ACATGCAACAAAATACTGGTCCTATTATGCTCATATCCGTCCTGGCATGA 1038

  scaffold186|s     218874 ACCGTACTAGCTTTCCCATTGTTACAGAGGAAAATGTGCATGATTTCCTT 218923
                                   ?       iii                               
C rnd-1_family-       1037 ACCGTACTNGCTTTCCTGCTGTTACAGAGGAAAATGTGCATGATTTCCTT 988

  scaffold186|s     218924 CAAAGGTTCTGCTCAATCCGCCAAGATGTGGTCGACATTGGGAAAGCTTC 218973
                                   v                     ?  ii   i           
C rnd-1_family-        987 CAAAGGTTATGCTCAATCCGCCAAGATGTGNTCAGCATCGGGAAAGCTTC 938

  scaffold186|s     218974 ATTCGAAGCAGCAATAGTCGCAGCGTTCAATCAAAGCGGACACACTAGCA 219023
                                                                             
C rnd-1_family-        937 ATTCGAAGCAGCAATAGTCGCAGCGTTCAATCAAAGCGGACACACTAGCA 888

  scaffold186|s     219024 GAGGTCAGCCAATAACCAGCGCTGCTGATGTTGAAGACCTTATGTGTAAT 219073
                                               i                             
C rnd-1_family-        887 GAGGTCAGCCAATAACCAGCACTGCTGATGTTGAAGACCTTATGTGTAAT 838

  scaffold186|s     219074 TGGAAGGGAAATGTCTTAAGTTGTCTCCAGCTCAATTGGAGAAACATTCA 219123
                                     i                                       
C rnd-1_family-        837 TGGAAGGGAAGTGTCTTAAGTTGTCTCCAGCTCAATTGGAGAAACATTCA 788

  scaffold186|s     219124 CAGTCTCAACACCCAGAACAGTGAATTTCTCAAAGAAGCGCTTCCCATGG 219173
                                        v                       i            
C rnd-1_family-        787 CAGTCTCAACACCGAGAACAGTGAATTTCTCAAAGAAACGCTTCCCATGG 738

  scaffold186|s     219174 CAATTGTTGTGCATGGAGCAACTCAGGATCCACCGTATACCATCAGTGAT 219223
                                                    v                       i
C rnd-1_family-        737 CAATTGTTGTGCATGGAGCAACTCATGATCCACCGTATACCATCAGTGAC 688

  scaffold186|s     219224 GCTATCAGTGATAAGGCAGATACAAAAAGAAGGGTGTGGAATCATGGCTT 219273
                                                                v          i 
C rnd-1_family-        687 GCTATCAGTGATAAGGCAGATACAAAAAGAAGGGTGTCGAATCATGGCCT 638

  scaffold186|s     219274 AGTCAAACTTGCAAACTCTGCCTGTGTAGATGTAAAGAAGAAATTTCAAC 219323
                                       i                                     
C rnd-1_family-        637 AGTCAAACTTGCGAACTCTGCCTGTGTAGATGTAAAGAAGAAATTTCAAC 588

  scaffold186|s     219324 ACCTCAAAGAAAAGTTATTTGGAATGTCTGTGAGAACCAAGGCAGGGGGC 219373
                            i   i i                                          
C rnd-1_family-        587 ATCTCGAGGAAAAGTTATTTGGAATGTCTGTGAGAACCAAGGCAGGGGGC 538

  scaffold186|s     219374 AAACAGCATGCTCATGCTGATCATTATGAGATTGAAGTTTTGTTTGATAA 219423
                                      v                            i         
C rnd-1_family-        537 AAACAGCATGCGCATGCTGATCATTATGAGATTGAAGTTTCGTTTGATAA 488

  scaffold186|s     219424 TCAGGCAAAAGAATGATCCAAGACATACATCTTGGTGCAGAAGGGATTGC 219473
                                      i i                             v     i
C rnd-1_family-        487 TCAGGCAAAAGGACGATCCAAGACATACATCTTGGTGCAGAAGCGATTGT 438

  scaffold186|s     219474 TC 219475
                             
C rnd-1_family-        437 TC 436

Matrix = 20p43g.matrix
Kimura (with divCpGMod) = 3.17
Transitions / transversions = 3.47 (59/17)
Gap_init rate = 0.01 (9 / 1596), avg. gap size = 1.22 (11 / 9)


20609 5.23 3.01 0.00 scaffold186|size574618 219473 221153 (353472) rnd-1_family-282#LINE/R1 1344 3081 (923) m_b1356s001i19 53257

  scaffold186|s     219473 CTCTTACAAGCTGCTGTCTCAAGAGCAAAGAGGGCAGGGATTTCC-GGCA 219521
                                                                    ?   -    
  rnd-1_family-       1344 CTCTTACAAGCTGCTGTCTCAAGAGCAAAGAGGGCAGGGATNTCCCGGCA 1393

  scaffold186|s     219522 AGTGCTATCATCATGCATGGATGATTGCTATTGAGAGATAAACTGTTCAT 219571
                                                          i     i            
  rnd-1_family-       1394 AGTGCTATCATCATGCATGGATGATTGCTATCGAGAGGTAAACTGTTCAT 1443

  scaffold186|s     219572 CAAGCATCACTCTTCCTCCTGATTTGGATGTTGTACTTGATCTTGGTGCA 219621
                                                         v            i     i
  rnd-1_family-       1444 CAAGCATCACTCTTCCTCCTGATTTGGATGATGTACTTGATCTCGGTGCG 1493

  scaffold186|s     219622 TCTATAGAAGGCAAGTCATTGTCAATTGACTGTTTCTCTCATGATAGAAG 219671
                                       i      i      i              i        
  rnd-1_family-       1494 TCTATAGAAGGCGAGTCATCGTCAATCGACTGTTTCTCTCACGATAGAAG 1543

  scaffold186|s     219672 GCTGGAGCAACATCCTCCACCAACAGAGATTTCCCGACAAGTGGAGGAAC 219721
                                                i         i     v  vv        
  rnd-1_family-       1544 GCTGGAGCAACATCCTCCACCGACAGAGATTCCCCGAAAATGGGAGGAAC 1593

  scaffold186|s     219722 ACTGGAGGATTGCGCATCAACAGCCTTGGCAGCTGGAAC----------- 219760
                                                            v     -----------
  rnd-1_family-       1594 ACTGGAGGATTGCGCATCAACAGCCTTGGCAGCAGGAACAGTCTCGGCAG 1643

  scaffold186|s     219761 -------------AGTCTC---------GGCAGTGGCAGCA--------- 219779
                           -------------  i   ---------   v iv      ---------
  rnd-1_family-       1644 TGGCAGCACCAGCAGCCTCCAAAGATAGGGCTGCCGCAGCAGGTCCAGTT 1693

  scaffold186|s     219780 CCAGCAGCCTCCAAAGATAGAGCTGCAACAGCAGGTCCAGTTCTTACAGC 219829
                                               i                             
  rnd-1_family-       1694 CCAGCAGCCTCCAAAGATAGGGCTGCAACAGCAGGTCCAGTTCTTACAGC 1743

  scaffold186|s     219830 CAATGAAGATGCATCAATGGAATGGGCAGCAGCAACAGTTTGAATGGAGG 219879
                            i      vi                                        
  rnd-1_family-       1744 CGATGAAGCCGCATCAATGGAATGGGCAGCAGCAACAGTTTGAATGGAGG 1793

  scaffold186|s     219880 GCTTTGTAGCACAATAAAATGGAGGAGATGGTGCACACTGATCAGGAGAA 219929
                              ii i        i      v v        v                
  rnd-1_family-       1794 GCTCCGCAGCACAATGAAATGGCGCAGATGGTGAACACTGATCAGGAGAA 1843

  scaffold186|s     219930 GTGGATGGATCCCCATTAACAGATGCAGCAGTCTCCAGTGATAGTGCTGA 219979
                                           i                     v           
  rnd-1_family-       1844 GTGGATGGATCCCCATCAACAGATGCAGCAGTCTCCAGGGATAGTGCTGA 1893

  scaffold186|s     219980 TGCAGCGGATGGACCAGAAGCAACAGACACAGCACCCACTTCAGATTGAT 220029
                                                 i           ?               
  rnd-1_family-       1894 TGCAGCGGATGGACCAGAAGCAGCAGACACAGCANCCACTTCAGATTGAT 1943

  scaffold186|s     220030 CCTATGAATGATAGTCTGAGAAACAGCATAGATGGAGGTGAAACTGGCAC 220079
                                   i       ?                                 
  rnd-1_family-       1944 CCTATGAACGATAGTCNGAGAAACAGCATAGATGGAGGTGAAACTGGCAC 1993

  scaffold186|s     220080 AGAGCCAAAAAAGCAGAGTGGTCTACATCTACAACAGCCACGTCGGATGG 220129
                                     v                                       
  rnd-1_family-       1994 AGAGCCAAAACAGCAGAGTGGTCTACATCTACAACAGCCACGTCGGATGG 2043

  scaffold186|s     220130 AGTCAGAGAAACAGCAGATGACTCTGAAACTTGCAGAGCCACAACAGCAG 220179
                                     i           ?                           
  rnd-1_family-       2044 AGTCAGAGAAGCAGCAGATGACNCTGAAACTTGCAGAGCCACAACAGCAG 2093

  scaffold186|s     220180 AGTGGTCTGCAGGCATTGGAGCAAATGAAGGAACGGATGCATCTGCTTGA 220229
                               i   i   vii      v              i   i         
  rnd-1_family-       2094 AGTGATCTACAGCTGTTGGAGAAAATGAAGGAACGGGTGCGTCTGCTTGA 2143

  scaffold186|s     220230 GCAACAGGCTCAGCAGCTGGGACAACAGCAAACCCAGATAGATATGGGGC 220279
                                                                             
  rnd-1_family-       2144 GCAACAGGCTCAGCAGCTGGGACAACAGCAAACCCAGATAGATATGGGGC 2193

  scaffold186|s     220280 ATGATACAGGCCGGTATGCTCTGCCTGTTGAGCTAGTGCAACCACAAGAA 220329
                                            vv        vi        v     i      
  rnd-1_family-       2194 ATGATACAGGCCGGTATTGTCTGCCTGACGAGCTAGTTCAACCGCAAGAA 2243

  scaffold186|s     220330 ACTCAGAAGGAAGAACAGCAGCAAACACAGATGACGATGGCACAGGGGAT 220379
                                 vi   i                         i  v        i
  rnd-1_family-       2244 ACTCAGCGGGAGGAACAGCAGCAAACACAGATGACGACGGGACAGGGGAC 2293

  scaffold186|s     220380 CAATGCACTTGAATTCTTTGAGTCCTCCTCCAAAAGACTGCCATCTGGTC 220429
                              i              i             i       i i       
  rnd-1_family-       2294 CAACGCACTTGAATTCTTCGAGTCCTCCTCCAGAAGACTGTCGTCTGGTC 2343

  scaffold186|s     220430 TGCAGAAGACTGCTGTTATGGATTGTGAAGATGGTGAATCGAAGTCAAGT 220479
                                     i  v    i         ?                     
  rnd-1_family-       2344 TGCAGAAGACCGCGGTTACGGATTGTGANGATGGTGAATCGAAGTCAAGT 2393

  scaffold186|s     220480 CTCAACAATGGAGAGGAATCGATCAATATGCATGAGCAGCATTCAGTTGA 220529
                              i                             v          i     
  rnd-1_family-       2394 CTCGACAATGGAGAGGAATCGATCAATATGCATCAGCAGCATTCGGTTGA 2443

  scaffold186|s     220530 GACAATCCTTCATTCAAAGTTTGAATCAAATGGTCAGC-AAAGTACTTGA 220578
                                                                 -           
  rnd-1_family-       2444 GACAATCCTTCATTCAAAGTTTGAATCAAATGGTCAGCAAAAGTACTTGA 2493

  scaffold186|s     220579 TCAGATGGACGGGAGATTATAAAGATAGTTGGCAACCTAAAGGCAACATT 220628
                                                                             
  rnd-1_family-       2494 TCAGATGGACGGGAGATTATAAAGATAGTTGGCAACCTAAAGGCAACATT 2543

  scaffold186|s     220629 ACATCTGATGTC-TGGAAGATTTCAACAAGAGAAAGATGCAAGAGAGAGC 220677
                                       - i                                   
  rnd-1_family-       2544 ACATCTGATGTCATAGAAGATTTCAACAAGAGAAAGATGCAAGAGAGAGC 2593

  scaffold186|s     220678 AAAGGAGCACTTGGCT-TGGTATCAGTGTACTCCATTCAATGCATACTTC 220726
                              v            -?                         i      
  rnd-1_family-       2594 AAACGAGCACTTGGCTANGGTATCAGTGTACTCCATTCAATGCGTACTTC 2643

  scaffold186|s     220727 TTGCTATTTCCTGTTTTACCTTCTTGTGTCAACCACATTGGATTCATGTC 220776
                             ?                     i      v               v  
  rnd-1_family-       2644 TTNCTATTTCCTGTTTTACCTTCTCGTGTCACCCACATTGGATTCATTTC 2693

  scaffold186|s     220777 TTCTTTGTGAATTAGGATGCCATAGACAAGGTTGTCCAGACCATCGTGTA 220826
                                                                        v    
  rnd-1_family-       2694 TTCTTTGTGAATTAGGATGCCATAGACAAGGTTGTCCAGACCATCTTGTA 2743

  scaffold186|s     220827 TTCTAATAAGAAACCAGGGAAGGCGAGGCTGTACAAGGTTCATTGGGTGA 220876
                                                                    i        
  rnd-1_family-       2744 TTCTAATAAGAAACCAGGGAAGGCGAGGCTGTACAAGGTTCGTTGGGTGA 2793

  scaffold186|s     220877 TTAAGTACCCTGATGAATGGTTACCTTATGTCAAGGTTCCAACAGGCTTG 220926
                            vi                           v                   
  rnd-1_family-       2794 TGGAGTACCCTGATGAATGGTTACCTTATGACAAGGTTCCAACAGGCTTG 2843

  scaffold186|s     220927 AGAGTTGCTTTCGAGACAAGGAATGCCACTTGAAGAAAGGGGGAAAAGGA 220976
                                i                   v    ii          v       
  rnd-1_family-       2844 AGAGTCGCTTTCGAGACAAGGAATGGCACTCAAAGAAAGGGGCAAAAGGA 2893

  scaffold186|s     220977 ACAAAACTCTTCGCGTGCCAAGGCATCTCTCAGAACGTCTCGGCTAAATG 221026
                                                   i    i i     v      ?     
  rnd-1_family-       2894 ACAAAACTCTTCGCGTGCCAAGGCGTCTCCCGGAACGGCTCGGCNAAATG 2943

  scaffold186|s     221027 AGGCAGAAGAATTTATTTTCATCTAGCATGAATTTAATTGTTTGACTAAC 221076
                              i     v                                        
  rnd-1_family-       2944 AGGTAGAAGTATTTATTTTCATCTAGCATGAATTTAATTGTTTGACTAAC 2993

  scaffold186|s     221077 ATTGGTTATCTTCTCCTACTTTGTGTATTTAGAATGCAAAACGCAAACAG 221126
                                                           i i               
  rnd-1_family-       2994 ATTGGTTATCTTCTCCTACTTTGTGTATTTAGGACGCAAAACGCAAACAG 3043

  scaffold186|s     221127 GTGCCACAAGCACCTGCTGAAAAATCT----------- 221153
                                                      -----------
  rnd-1_family-       3044 GTGCCACAAGCACCTGCTGAAAAATCTGGAGAGAGAGA 3081

Matrix = 20p43g.matrix
Kimura (with divCpGMod) = 3.58
Transitions / transversions = 1.76 (58/33)
Gap_init rate = 0.00 (8 / 1680), avg. gap size = 7.12 (57 / 8)


91 0.00 0.00 0.00 scaffold186|size574618 221154 221230 (353395) (GA)n#Simple_repeat 1 77 (0) c_b1356s251i0 53258

  scaffold186|s     221154 GAGAGAGAGAGAGAGAGAGAGAGAGAGAGAGAGAGAGAGAGAGAGAGAGA 221203
                                                                             
  (GA)n#Simple_          1 GAGAGAGAGAGAGAGAGAGAGAGAGAGAGAGAGAGAGAGAGAGAGAGAGA 50

  scaffold186|s     221204 GAGAGAGAGAGAGAGAGAGAGAGAGAG 221230
                                                      
  (GA)n#Simple_         51 GAGAGAGAGAGAGAGAGAGAGAGAGAG 77

Matrix = Unknown
Transitions / transversions = 1.00 (0/0)
Gap_init rate = 0.00 (0 / 76), avg. gap size = 0.0 (0 / 0)


20609 5.23 3.01 0.00 scaffold186|size574618 221231 222071 (352554) rnd-1_family-282#LINE/R1 3082 3941 (63) m_b1356s001i19 53257

  scaffold186|s     221231 TCGGTGGTGAGTGAATGATAAACTGCATTTGTGACCTGTATTACTTATCA 221280
                                                     v                   ?   
  rnd-1_family-       3082 TCGGTGGTGAGTGAATGATAAACTGCCTTTGTGACCTGTATTACTTNTCA 3131

  scaffold186|s     221281 CCTCATGCGTACAATTTATTTCATTCTTCTTCACATATTTTTGCACTGTG 221330
                                                           v        i    i   
  rnd-1_family-       3132 CCTCATGCGTACAATTTATTTCATTCTTCTTCCCATATTTTCGCACCGTG 3181

  scaffold186|s     221331 AGTACAGACGACTGCCTAATTGTTTCCTTAGCATCCTCGATATGTAACAT 221380
                                                                           i 
  rnd-1_family-       3182 AGTACAGACGACTGCCTAATTGTTTCCTTAGCATCCTCGATATGTAACGT 3231

  scaffold186|s     221381 CCTTTCCTTTTTAGCTTCATTACCAGGGTCTCAAAAGTGGTCT----AGT 221426
                                                 v              i     ----   
  rnd-1_family-       3232 CCTTTCCTTTTTAGCTTCATTAGCAGGGTCTCAAAAGCGGTCTCGTGAGT 3281

  scaffold186|s     221427 ATCTGGTGTACTAGTGTTATATATTCACTTCATACGTCAAAGTTGTGCTC 221476
                                            i          i                     
  rnd-1_family-       3282 ATCTGGTGTACTAGTGTCATATATTCACCTCATACGTCAAAGTTGTGCTC 3331

  scaffold186|s     221477 AACATACATGCAATTTTCAGTATTACCCATGTCGAATGTCTCGTGGTGGG 221526
                                  i    v               i                     
  rnd-1_family-       3332 AACATACGTGCACTTTTCAGTATTACCCGTGTCGAATGTCTCGTGGTGGG 3381

  scaffold186|s     221527 TTCTCCAGCTGCAGGAAGGCCATGTGCAGTAGCTGCATGGAAGATATGTC 221576
                                                                           vi
  rnd-1_family-       3382 TTCTCCAGCTGCAGGAAGGCCATGTGCAGTAGCTGCATGGAAGATATGAT 3431

  scaffold186|s     221577 TGACAGTCCAGACGCTGATGTTCCTGACAGACATGGGAACAAGCTCAAGA 221626
                           v                     v i                         
  rnd-1_family-       3432 GGACAGTCCAGACGCTGATGTTGCCGACAGACATGGGAACAAGCTCAAGA 3481

  scaffold186|s     221627 GAAGTCGATGTCAGATAATCGAATTTATGACAAAGCCAAAAACAAAATGT 221676
                                   i                                         
  rnd-1_family-       3482 GAAGTCGACGTCAGATAATCGAATTTATGACAAAGCCAAAAACAAAATGT 3531

  scaffold186|s     221677 GCAGTAGATTGGTGCAAGTATCATCATGGTACCAAAGAGGGCTTTCAGGC 221726
                                       v      i                              
  rnd-1_family-       3532 GCAGTAGATTGGAGCAAGTGTCATCATGGTACCAAAGAGGGCTTTCAGGC 3581

  scaffold186|s     221727 AGAAAGCAATTTCACGTATCTGAAGAAGTCTTTTTGTGATGGAATGAGGA 221776
                                  i                          i               
  rnd-1_family-       3582 AGAAAGCGATTTCACGTATCTGAAGAAGTCTTTTCGTGATGGAATGAGGA 3631

  scaffold186|s     221777 AGACTGGGAAGGCTAGTTCTCTTCTTGACAAGAATTTCATGAAGTGCAAC 221826
                                         ii                    v             
  rnd-1_family-       3632 AGACTGGGAAGGCTGATTCTCTTCTTGACAAGAATTGCATGAAGTGCAAC 3681

  scaffold186|s     221827 AAACCCCTGCTTCCTCTCCACAAGGGCGGTGATGGTAACTGATGATAGAC 221876
                                          v     i       i      i             
  rnd-1_family-       3682 AAACCCCTGCTTCCTATCCACGAGGGCGGCGATGGTGACTGATGATAGAC 3731

  scaffold186|s     221877 ATGAAATGTCTCCTTCCTTTCCATGAGTTTT---------------GATT 221911
                                 i    v          ii       ---------------    
  rnd-1_family-       3732 ATGAAACGTCTGCTTCCTTTCCGCGAGTTTTGCGATGGTGACTTACGATT 3781

  scaffold186|s     221912 GATGTTGACATTTGGAACATGTTTGATGACACTACGGGTTGAGTGGCCCA 221961
                             i      i                                        
  rnd-1_family-       3782 GACGTTGACGTTTGGAACATGTTTGATGACACTACGGGTTGAGTGGCCCA 3831

  scaffold186|s     221962 TTGTCATGATGCATGGTCACCCTTTGGTTGATGCGGACAATGCCATGGTG 222011
                              i                                 v v          
  rnd-1_family-       3832 TTGCCATGATGCATGGTCACCCTTTGGTTGATGCGGAGATTGCCATGGTG 3881

  scaffold186|s     222012 TGGTAGAGGAATCACAGTAGGTTTGAGTGGAGCGGGGCCGTGGACTAGCG 222061
                                                            ?vv    i         
  rnd-1_family-       3882 TGGTAGAGGAATCACAGTAGGTTTGAGTGGAGCNTTGCCGCGGACTAGCG 3931

  scaffold186|s     222062 GAGCATTCTG 222071
                                     
  rnd-1_family-       3932 GAGCATTCTG 3941

Matrix = 20p43g.matrix
Kimura (with divCpGMod) = 3.58
Transitions / transversions = 1.73 (26/15)
Gap_init rate = 0.00 (2 / 840), avg. gap size = 9.50 (19 / 2)


2873 7.51 0.27 0.00 scaffold186|size574618 221900 222272 (352353) rnd-1_family-475#Unknown 4 377 (0) m_b1356s001i20 53259

  scaffold186|s     221900 TGAGTTTTGATTGATGTTGACATTTGGAACATGTTTGATGACACTACGGG 221949
                              v  vi      i      i                            
  rnd-1_family-          4 TGACTTACGATTGACGTTGACGTTTGGAACATGTTTGATGACACTACGGG 53

  scaffold186|s     221950 TTGAGTGGCCCATTGTCATGATGCATGGTCACCCTTTGGTTGATGCGGAC 221999
                                          i                                 v
  rnd-1_family-         54 TTGAGTGGCCCATTGCCATGATGCATGGTCACCCTTTGGTTGATGCGGAG 103

  scaffold186|s     222000 AATGCCATGGTGTGGTAGAGGAATCACAGTAGGTTTGAGTGGAGCGGGGC 222049
                            v                                           ?vv  
  rnd-1_family-        104 ATTGCCATGGTGTGGTAGAGGAATCACAGTAGGTTTGAGTGGAGCNTTGC 153

  scaffold186|s     222050 CGTGGACTAGCGGAGCATTCTGTCGGGGCTGAAATTTTGGCATGTGTGTC 222099
                             i                    i                  i     v 
  rnd-1_family-        154 CGCGGACTAGCGGAGCATTCTGTTGGGGCTGAAATTTTGGCACGTGTGGC 203

  scaffold186|s     222100 A-TTTTGGTGGGCTCAGGGTGGTGGGCAATGTGAGGGGCAACTGTAGGCA 222148
                            -             i           i           v          
  rnd-1_family-        204 ATTTTTGGTGGGCTCGGGGTGGTGGGCGATGTGAGGGGCTACTGTAGGCA 253

  scaffold186|s     222149 GGGAGGCATAGCATAATATTTAAGCCTAAGCTAGCTTCCACCTGTAACCT 222198
                             v    i         ?vv                              
  rnd-1_family-        254 GGTAGGCGTAGCATAATNAGTAAGCCTAAGCTAGCTTCCACCTGTAACCT 303

  scaffold186|s     222199 ACCTACCTCCAGTTACCCACCGGTACACTCTTAGATCCCTTCCATACGTA 222248
                                     i  v                          i         
  rnd-1_family-        304 ACCTACCTCCGGTAACCCACCGGTACACTCTTAGATCCCTCCCATACGTA 353

  scaffold186|s     222249 GGAATCTGTGTTTCAGCAAATCGA 222272
                                  ? i   vi       i 
  rnd-1_family-        354 GGAATCTNTATTTGGGCAAATCAA 377

Matrix = 20p43g.matrix
Kimura (with divCpGMod) = 5.58
Transitions / transversions = 1.15 (15/13)
Gap_init rate = 0.00 (1 / 372), avg. gap size = 1.00 (1 / 1)


3191 10.12 0.24 0.00 scaffold186|size574618 222286 222710 (351915) scaffold170|size558746_(dbseq-nr_246)_[277812,288266]#LTR/Gypsy 4201 4626 (5829) m_b1356s001i21 53260

  scaffold186|s     222286 CTCGGGTAACCCTCCAGTACACTCCGGTAACCATCCCATACACTTC-AGT 222334
                              v           i    v    i   i  v    i  vv    -i  
  scaffold170|s       4201 CTCCGGTAACCCTCCGGTACTCTCCAGTAGCCTTCCCGTAACCTTCCGGT 4250

  scaffold186|s     222335 AACATTCCTGTACACTTCTGGTTACCCTCCCGTACACTTCCGGTATGCCA 222384
                           v  vi   i         i            i                  
  scaffold170|s       4251 TACCCTCCCGTACACTTCCGGTTACCCTCCCATACACTTCCGGTATGCCA 4300

  scaffold186|s     222385 ACGGTAAACATTTTTTTAGCTACTAAGTAATGCAGCTATAGCCACTACTT 222434
                           v                i                 i           v  
  scaffold170|s       4301 CCGGTAAACATTTTTTTGGCTACTAAGTAATGCAGTTATAGCCACTAATT 4350

  scaffold186|s     222435 AGATAGATATTGATTCTAAGACTTACTGAGAAGTCTGTTTTCCTGTAAAA 222484
                               v                                             
  scaffold170|s       4351 AGATTGATATTGATTCTAAGACTTACTGAGAAGTCTGTTTTCCTGTAAAA 4400

  scaffold186|s     222485 AAGTACCAATTCCTATCGTACATAGAAATAAATCCAAAAGCTCCTTTTGG 222534
                                                i            ii         i    
  scaffold170|s       4401 AAGTACCAATTCCTATCGTACGTAGAAATAAATCTGAAAGCTCCTCTTGG 4450

  scaffold186|s     222535 TCTTGAATTTCCGGTAACCTCCCGGTAGACTCCGGTCTCCTTCCTGTGCA 222584
                              ii                               vv  i   i  i  
  scaffold170|s       4451 TCTCAAATTTCCGGTAACCTCCCGGTAGACTCCGGTAACCCTCCCGTACA 4500

  scaffold186|s     222585 CTAGTTTACCGGAGGGTTACAGAAGTGTACCGGGAGGTTACTGGAAGATA 222634
                                                          v         i        
  scaffold170|s       4501 CTAGTTTACCGGAGGGTTACAGAAGTGTACCCGGAGGTTACCGGAAGATA 4550

  scaffold186|s     222635 CCATTCCGGGGGCTCCAGTAACCTCCCCATACACACGAGTGTATGGAGAG 222684
                                           i          ii     v        i  i   
  scaffold170|s       4551 CCATTCCGGGGGCTCCGGTAACCTCCCTGTACACTCGAGTGTACGGGGAG 4600

  scaffold186|s     222685 AGTACCGATGTTTTTTGTTTGCAGTG 222710
                           iv     i                  
  scaffold170|s       4601 GTTACCGGTGTTTTTTGTTTGCAGTG 4626

Matrix = 20p43g.matrix
Kimura (with divCpGMod) = 8.49
Transitions / transversions = 1.87 (28/15)
Gap_init rate = 0.00 (1 / 424), avg. gap size = 1.00 (1 / 1)


892 35.26 1.38 1.18 scaffold186|size574618 222807 223314 (351311) C scaffold3|size1191850_(dbseq-nr_493)_[349346,364513]#LTR/Copia (11731) 3437 2929 m_b1356s001i22 53261

  scaffold186|s     222807 GTCTTCTTCATTCTCCTTGATGTTATTCAGCTTTGGTGCTTCCTCGAATT 222856
                            i v  i  i iv  v i  ii ii  v v v i  v  i   v i vv 
C scaffold3|siz       3437 GCCGTCCTCGTCGTCATCGACATCGTTGACCATCGGGGCCTCCACAATAT 3388

  scaffold186|s     222857 CAAGACTGCAAATCCTCTAGGTCCCGGTCATGTATTCTTTCTTGACATGC 222906
                               ii  i v vvvvv  i   v iv      iiv i       ii  v
C scaffold3|siz       3387 CAAGGTTGTACAGAAGATAAGTCGCACTCATGTGCGCCTTCTTGATGTGA 3338

  scaffold186|s     222907 CTGTGTAGGGCATTCAGTGAGCGCACATGGGTGCATCCATCCATAATGCA 222956
                            vv  v  v  i  v i  v  ii  i  v        i  vi i     
C scaffold3|siz       3337 CGCTGAAGTGCGTTAAATGCGCATACGTGTGTGCATCCGTCGGTGATGCA 3288

  scaffold186|s     222957 GATGACCTTGAGCTTGTGTGTGGATGCTGTTTTCCTGAGATAGAAATGTG 223006
                           v  vi      vi  vvv   v  v iv  i    iv  i  i   i i 
C scaffold3|siz       3287 CATCGCCTTGATTTTCATTGTCGAGGTGGTCTTCCCCAGGTAAAAACGCG 3238

  scaffold186|s     223007 GATGGATCACATACGTTAAGAGGCCATCGCACTCAGCGATCTAGATGATG 223056
                            i    iv  i  v i vv  v   i i  iv  i  v  i vi  v iv
C scaffold3|siz       3237 GGTGGACAACGTAAGCTCCGACGCCGTTGCGGTCGGCCATTTTAATCACT 3188

  scaffold186|s     223057 GCCTTGTCAGCAAA--GTGGTTTGT-GTTCTCTCTTGTGAGGTCGTCCCA 223103
                            i        vi  -- i   vvi -    - v  -- v iv  iv    
C scaffold3|siz       3187 GTCTTGTCAGAGAATTGCGGTGAATAGTTC-CGCT--TCAACTCAGCCCA 3141

  scaffold186|s     223104 CTTCTTGTCAGAGTCAGCCCACTTTTT-ATTTCCTTTTTTGACGGTGAGT 223152
                              vi    v  i  i v   v ii  -  vv     viv  i  v v v
C scaffold3|siz       3140 CTTGCTGTCCGAATCGGACCAGTCCTTGATGGCCTTTGCGGATGGGGCGG 3091

  scaffold186|s     223153 GTTGCTTATTGCACTTTTTGCAATGTAGTGCAAAGGACCTGGGCTTCATA 223202
                            v v   i ii     vv   vi  v vv  iv  vvi iv       vi
C scaffold3|siz       3090 GATCCTTGTCACACTTGGTGCTGTGGATAGCGTAGCTTCCTGGCTTCAAG 3041

  scaffold186|s     223203 AATTGGAAGCACTTCCTGCACATGATGCCCCCG-TCA--AAGTTGGCATG 223249
                             i           --   i  -  ivvi    -   --  vi    i  
C scaffold3|siz       3040 AACTGGAAGCACTT--TGCGCA-GACTATCCCGCTCATGAATCTGGCGTG 2994

  scaffold186|s     223250 AAAAGTCAGCCTCAATGTGCTGTGCTTCTCGAAGCACAACATGGTGTCCT 223299
                           i         viv i   v i      vvvi       v         v 
C scaffold3|siz       2993 GAAAGTCAGCGCAAGTGTTCCGTGCTTGGAAAAGCACATCATGGTGTCGT 2944

  scaffold186|s     223300 TTTTGAAGTTCTCAT 223314
                           iii        i i 
C scaffold3|siz       2943 CCCTGAAGTTCCCGT 2929

Matrix = 20p43g.matrix
Kimura (with divCpGMod) = 40.04
Transitions / transversions = 0.97 (87/90)
Gap_init rate = 0.02 (11 / 507), avg. gap size = 1.18 (13 / 11)


1948 13.01 0.00 0.00 scaffold186|size574618 223490 223781 (350844) genome_8_12029#DNA 1 292 (0) m_b1356s001i23 53262

  scaffold186|s     223490 CTAGGTTGTAAATTTCAGAGGAATTCCAGCAGAATTCTGCGCTACTCCGG 223539
                                         i i          i  i          i      i 
  genome_8_1202          1 CTAGGTTGTAAATTCCGGAGGAATTCCGGCGGAATTCTGCGTTACTCCAG 50

  scaffold186|s     223540 AGTATTTGCTATTTTTGACAGTAACATGATTGCTGTGATTGCAAGATAAC 223589
                            i      v  v                   i     i v       v  
  genome_8_1202         51 AATATTTGGTAATTTTGACAGTAACATGATTACTGTGGTAGCAAGATTAC 100

  scaffold186|s     223590 TGAGAAAGACTTACTGAAGTTCGTTGTTCAATACTTAAGGACTGTGATGC 223639
                             v      v     v    v v    v             v     ii 
  genome_8_1202        101 TGTGAAAGAATTACTTAAGTACTTTGTACAATACTTAAGGAGTGTGACAC 150

  scaffold186|s     223640 AGCGACATCACAAAATAAGGCTCATTTTGACAAAATTTACCAATATATTT 223689
                           v i                                      ivv     v
  genome_8_1202        151 CGTGACATCACAAAATAAGGCTCATTTTGACAAAATTTACCGTAATATTA 200

  scaffold186|s     223690 CCGGCATCCACAGTAATTACTGCAGGAATCCTGGTTTGTTACTGGATACT 223739
                            v  v i i                    i i           v v    
  genome_8_1202        201 CAGGAACCTACAGTAATTACTGCAGGAATTCCGGTTTGTTACTCGTTACT 250

  scaffold186|s     223740 GTGTTCTTGAGACAGTAACCAAAATCGGAATTCACAACCTAG 223781
                                i                          i         
  genome_8_1202        251 GTGTTTTTGAGACAGTAACCAAAATCGGAATTTACAACCTAG 292

Matrix = 20p43g.matrix
Kimura (with divCpGMod) = 12.46
Transitions / transversions = 1.00 (19/19)
Gap_init rate = 0.00 (0 / 291), avg. gap size = 0.0 (0 / 0)


783 22.14 0.00 5.41 scaffold186|size574618 223862 224095 (350530) rnd-1_family-483#Unknown 1 222 (0) m_b1356s001i24 53263

  scaffold186|s     223862 CATGGAAGAAAAGTTGTTTTTAAATGATATACAGACAGTAATAAAAAATA 223911
                               v      i  -  ?                   v?           
  rnd-1_family-          1 CATGCAAGAAAGGT-GTNTTTAAATGATATACAGACATNAATAAAAAATA 49

  scaffold186|s     223912 TATTAGCGAATTTATTGAATTTGTTTTAAAAATTGTGTTTTCCTACTTTT 223961
                               ?i i    ii       i   iv    v     ----------  i
  rnd-1_family-         50 TATTNACAAATTCGTTGAATTCGTTCAAAAATTTGTG----------TTC 89

  scaffold186|s     223962 ACTATTGCTCATATCTAGTAATAAATGATTTATGTGAACTGTTCCTTTAG 224011
                               i   i vivi     i ?v i-      ii i v ii  vv    v
  rnd-1_family-         90 ACTACTGCCCTCTCCTAGTGANCAG-GATTTACATAACCCATTAGTTTAT 138

  scaffold186|s     224012 AAACAGACATTAATTGACAAATATGGTATTACATTTGTAAGATCCATTTC 224061
                            vv       v   vi v vi    v    i vi     iv  v i    
  rnd-1_family-        139 ATTCAGACATGAATAAAAATGTATGTTATTGCCCTTGTAGTATGCGTTTC 188

  scaffold186|s     224062 AAAACAGTAGCTTTCTCATATTTGTTGCCACTAA 224095
                              v    ?       v      i          
  rnd-1_family-        189 AAACCAGTNGCTTTCTGATATTTATTGCCACTAA 222

Matrix = 20p43g.matrix
Kimura (with divCpGMod) = 25.23
Transitions / transversions = 1.13 (26/23)
Gap_init rate = 0.05 (12 / 233), avg. gap size = 1.00 (12 / 12)


277 5.01 0.00 2.50 scaffold186|size574618 224133 224173 (350452) C rnd-1_family-224#Unknown (251) 49 10 m_b1356s001i25 53264

  scaffold186|s     224133 CTGACCATTTTCGGGAAACTGACCATATCTGACCATAAATA 224173
                                     -              v ?       v     
C rnd-1_family-         49 CTGACCATTT-CGGGAAACTGACCAAANCTGACCAAAAATA 10

Matrix = 20p43g.matrix
Kimura (with divCpGMod) = 5.34
Transitions / transversions = 0.00 (0/2)
Gap_init rate = 0.03 (1 / 40), avg. gap size = 1.00 (1 / 1)


1206 15.31 4.64 0.81 scaffold186|size574618 224423 224659 (349966) C genome_7_14113#DNA (4) 248 3 m_b1356s001i26 53265

  scaffold186|s     224423 ATATCTTGGTCCATAAGATCCACAAAATGT-CAAAAGATACCATTTCCGA 224471
                                vi   ii      i  v v      -              vv - 
C genome_7_1411        248 ATATCACGGTTTATAAGACCCCCCAAATGTACAAAAGATACCATTAAC-A 200

  scaffold186|s     224472 TGATCATGAGATATGGTGATAACTTTTGATAGGACAAACTTTT-CCTATT 224520
                           i   iv   v  i v i                       v  -      
C genome_7_1411        199 CGATTTTGATATGTTGCGATAACTTTTGATAGGACAAACTGTTGCCTATT 150

  scaffold186|s     224521 GTGTGACACACCAAAACCTTCAGAGGAAGGTAAG-TTTCTGAAGTATCTT 224569
                                                   i         -      i i      
C genome_7_1411        149 GTGTGACACACCAAAACCTTCAGAAGAAGGTAAGCTTTCTGGAATATCTT 100

  scaffold186|s     224570 ATCCGTTATGTCCAGAAACACTTAG-TTTCGA-------GCATTTCAAAT 224611
                                  vv   v    v i     -      -------   v      v
C genome_7_1411         99 ATCCGTTTAGTCGAGAATCGCTTAGTTTTCGAAATATACGCAGTTCAAAA 50

  scaffold186|s     224612 CTAGGGGGGTGTCTCATAATCCGTAGACTCTTATGAACTGAGATATAC 224659
                           v        -    i         i ivv     i   i v       
C genome_7_1411         49 GTAGGGGGG-GTCTTATAATCCGTGGGGACTTATAAACCGTGATATAC 3

Matrix = 20p43g.matrix
Kimura (with divCpGMod) = 14.78
Transitions / transversions = 0.89 (17/19)
Gap_init rate = 0.03 (7 / 236), avg. gap size = 1.86 (13 / 7)


2085 16.69 9.24 10.44 scaffold186|size574618 224695 225104 (349521) C genome_3_3699#DNA/centromeric (0) 642 211 m_b1356s001i27 53266

  scaffold186|s     224695 CAAGATACTGGATTTCGATAAAATTGAAAGGTAGTGTCATTCTTAGAAAA 224744
                                          i                        v   vi v  
C genome_3_3699        642 CAAGATACTGGATTTTGATAAAATTGAAAGGTAGTGTCATGCTTCAACAA 593

  scaffold186|s     224745 CGTGTGTACCTCTAGATAATGCGCTGACGCGT----ATTTTTAGAAACAA 224790
                            v                  i  i v  i i ----  v   v       
C genome_3_3699        592 CTTGTGTACCTCTAGATAATACGTTTACACATTATAATATTTCGAAACAA 543

  scaffold186|s     224791 GAGGACAAGTTCTGAGACATACCTCTCTACAATACCTTGAGTCATGGGAC 224840
                           v i    ----------------------  i  ---------       
C genome_3_3699        542 CAAGACA----------------------CAGTA---------ATGGGAC 524

  scaffold186|s     224841 TGAATTTGGCGATTCAAATTTTTTGATGCCAATCTAGCTTT-CAACTGGT 224889
                            v                vv                    i-  --  --
C genome_3_3699        523 TTAATTTGGCGATTCAAAAATTTTGATGCCAATCTAGCTTCGCA--TG-- 478

  scaffold186|s     224890 TC---CCCGCAAAAAACCTAGTGCCACTAGTGCCAAATAGTTCCAATTAG 224936
                             --- v v      -   vv               v    v   v    
C genome_3_3699        477 TCGAACACTCAAAAA-CCTTTTGCCACTAGTGCCAATTAGTGCCACTTAG 429

  scaffold186|s     224937 TGCCACATAAGGATGGAACTAGTGCCATGAAGTTGGAACTAGTTCCAAAC 224986
                                   v       v           vvv            v   v i
C genome_3_3699        428 TGCCACATTAGGATGGCACTAGTGCCATCTCGTTGGAACTAGTGCCACAT 379

  scaffold186|s     224987 A------------GTGCGAACT--------CTAGTGCCATCTAGTTCCAT 225016
                            ------------    v    --------                    
C genome_3_3699        378 AAGGATGGCACTAGTGCCAACTAGTTCCAACTAGTGCCATCTAGTTCCAT 329

  scaffold186|s     225017 C--------------TAGTGCCA-CAT--CCA---CATA-----ATTGTA 225041
                            -------------- i  v   - i --i  ---    -----   i i
C genome_3_3699        328 CCTACACAATCGTACTGGTTCCATCGTAGTCAATTCATAGTGCCATTATG 279

  scaffold186|s     225042 G----TAATTCCAACGTAAT--CAATTAGTGCCATCTAGTTCCATCCAGT 225085
                           v----  i v   v -  i --  v   i           v     i   
C genome_3_3699        278 CCATCTAGTGCCATC-TAGTGCCATTTAATGCCATCTAGTGCCATCTAGT 230

  scaffold186|s     225086 GCCAAAATCGGCGGAAATA 225104
                               vi      v   v i
C genome_3_3699        229 GCCATGATCGGCTGAACTG 211

Matrix = 20p43g.matrix
Kimura (with divCpGMod) = 17.94
Transitions / transversions = 0.60 (21/35)
Gap_init rate = 0.12 (49 / 409), avg. gap size = 1.96 (96 / 49)


58 5.86 0.00 0.00 scaffold186|size574618 225105 225175 (349450) (TTGGCACTAT)n#Simple_repeat 1 71 (0) c_b1356s251i1 53267

  scaffold186|s     225105 TTGGCACTAGTTGGCACAACGTGGCACTATTTGGCACTATTTGGCACTAT 225154
                                    v       v iv                             
  (TTGGCACTAT)n          1 TTGGCACTATTTGGCACTATTTGGCACTATTTGGCACTATTTGGCACTAT 50

  scaffold186|s     225155 TTGGCACTATTTGGCACTATT 225175
                                                
  (TTGGCACTAT)n         51 TTGGCACTATTTGGCACTATT 71

Matrix = Unknown
Transitions / transversions = 0.33 (1/3)
Gap_init rate = 0.00 (0 / 70), avg. gap size = 0.0 (0 / 0)


2085 16.69 9.24 10.44 scaffold186|size574618 225176 225413 (349212) C genome_3_3699#DNA/centromeric (432) 210 2 m_b1356s001i27 53266

  scaffold186|s     225176 GGGACCTATTAGGAACTACGGGGAACTACTCTTGGCACTTGTCGTCTAAG 225225
                           v  vv   i v  v    viv      iivi    -  i i-   -----
C genome_3_3699        210 TGGCACTACTTGGCACTAGATGGAACTGTATTTGG-ACCTA-CGT----- 168

  scaffold186|s     225226 GGGGATTCTTGCGGGTTCATTATTATTTTGGCATCAAGGAATGCACTTCA 225275
                           --   ---------------- i    --    ii iv---i i      
C genome_3_3699        167 --GGA----------------ACTATT--GGCACTAGT---CGTACTTCA 141

  scaffold186|s     225276 TTGCTAAAAAAAT-GACTCATGTACACGAGACGGAGTACGAATTATTTTG 225324
                            i           -     i           i     i            
C genome_3_3699        140 TCGCTAAAAAAATCGACTCGTGTACACGAGATGGAGTGCGAATTATTTTG 91

  scaffold186|s     225325 TCAAGCCCCAAAAATGATATGAAAAACGTAGGTATTCTGTTGAGAAAAAT 225374
                            i ii               i    v iv         vi         i
C genome_3_3699         90 TTAGACCCCAAAAATGATATAAAAATCAAAGGTATTCTTCTGAGAAAAAC 41

  scaffold186|s     225375 ACGAATTACCTACAAAGATTGGCAAAATCCTGTTTCTTG 225413
                            v          v  i  v              v     
C genome_3_3699         40 AGGAATTACCTAAAAGGAATGGCAAAATCCTGTATCTTG 2

Matrix = 20p43g.matrix
Kimura (with divCpGMod) = 17.94
Transitions / transversions = 1.56 (25/16)
Gap_init rate = 0.13 (31 / 237), avg. gap size = 1.00 (31 / 31)


5348 2.42 0.16 0.64 scaffold186|size574618 225612 226235 (348390) rnd-1_family-838#Unknown 355 975 (0) m_b1356s001i28 53268

  scaffold186|s     225612 CCCCTTACTACCGCGCACAAATATTGCGTAAAAATACTGGCGCGACATGA 225661
                               v i   ii    i           v                     
  rnd-1_family-        355 CCCCATGCTATTGCGCGCAAATATTGCGAAAAAATACTGGCGCGACATGA 404

  scaffold186|s     225662 TGATCTCAGCAAGATCTCAGCAGAAATTTCACTCATTCTCCCGATGGGGC 225711
                                     i                                    v  
  rnd-1_family-        405 TGATCTCAGCGAGATCTCAGCAGAAATTTCACTCATTCTCCCGATGGCGC 454

  scaffold186|s     225712 GATTATATCTACCTATAATATATAATTACAGTGCGTAATTT-ACGAGGCA 225760
                                                                    -        
  rnd-1_family-        455 GATTATATCTACCTATAATATATAATTACAGTGCGTAATTTTACGAGGCA 504

  scaffold186|s     225761 TATTTTATTATAATATATATTATTATTGCGTAATTTTACGAGGCACATTA 225810
                                                   i                         
  rnd-1_family-        505 TATTTTATTATAATATATATTATTGTTGCGTAATTTTACGAGGCACATTA 554

  scaffold186|s     225811 TATGTACATATATGATGGCTAAAGGTAATTTCAGATTATTTTGGTCCATC 225860
                                                                             
  rnd-1_family-        555 TATGTACATATATGATGGCTAAAGGTAATTTCAGATTATTTTGGTCCATC 604

  scaffold186|s     225861 AATCCCCATCACTTCACAAGGTGATTATATTATAAAACCATAACATGACA 225910
                                           ?                 v               
  rnd-1_family-        605 AATCCCCATCACTTCANAAGGTGATTATATTATATAACCATAACATGACA 654

  scaffold186|s     225911 CAACCATTACATATATATATATCATTGCGCTCATAGTCCATTGCAATGAA 225960
                                    ----                                     
  rnd-1_family-        655 CAACCATTA----TATATATATCATTGCGCTCATAGTCCATTGCAATGAA 700

  scaffold186|s     225961 TCATTCCAACAACATATCTGGAACATCCAACTCAGATGCTAAAGTTTCTG 226010
                                                                             
  rnd-1_family-        701 TCATTCCAACAACATATCTGGAACATCCAACTCAGATGCTAAAGTTTCTG 750

  scaffold186|s     226011 GTACCAAAACAGATCTGAGACTTCAGGCAACACAAATGCTCTTTGAAGCA 226060
                                                              vv             
  rnd-1_family-        751 GTACCAAAACAGATCTGAGACTTCAGGCAACACAACGGCTCTTTGAAGCA 800

  scaffold186|s     226061 TCAAATTGATTAAACAATGTTGTTCATGAACTTGAATCATATGTTCAAGT 226110
                                 i                                           
  rnd-1_family-        801 TCAAATCGATTAAACAATGTTGTTCATGAACTTGAATCATATGTTCAAGT 850

  scaffold186|s     226111 TTTTGAATCAGAAGACTCAACTGTAAGAATGAGAATTGAAGCAACAAGGA 226160
                                                                             
  rnd-1_family-        851 TTTTGAATCAGAAGACTCAACTGTAAGAATGAGAATTGAAGCAACAAGGA 900

  scaffold186|s     226161 AGATCAAGAGATGTATCATTCCTGCCATTGCAAAGGTATCAAACGTGTTG 226210
                                                                             
  rnd-1_family-        901 AGATCAAGAGATGTATCATTCCTGCCATTGCAAAGGTATCAAACGTGTTG 950

  scaffold186|s     226211 AATGAAACTGGTAACAGTGTTGCTC 226235
                                 i                i 
  rnd-1_family-        951 AATGAAGCTGGTAACAGTGTTGCCC 975

Matrix = 20p43g.matrix
Kimura (with divCpGMod) = 2.01
Transitions / transversions = 1.50 (9/6)
Gap_init rate = 0.01 (5 / 623), avg. gap size = 1.00 (5 / 5)

9234 2.89 0.09 0.37 scaffold186|size574618 225710 226787 (347838) rnd-1_family-853#Unknown 1 1075 (316) m_b1356s001i29 53268

  scaffold186|s     225710 GCGATTATATCTACCTATAATATATAATTACAGTGCGTAATTT-ACGAGG 225758
                                                                      -      
  rnd-1_family-          1 GCGATTATATCTACCTATAATATATAATTACAGTGCGTAATTTTACGAGG 50

  scaffold186|s     225759 CATATTTTATTATAATATATATTATTATTGCGTAATTTTACGAGGCACAT 225808
                                                                             
  rnd-1_family-         51 CATATTTTATTATAATATATATTATTATTGCGTAATTTTACGAGGCACAT 100

  scaffold186|s     225809 TATATGTACATATATGATGGCTAAAGGTAATTTCAGATTATTTTGGTCCA 225858
                                           ??                                
  rnd-1_family-        101 TATATGTACATATATGNNGGCTAAAGGTAATTTCAGATTATTTTGGTCCA 150

  scaffold186|s     225859 TCAATCCCCATCACTTCACAAGGTGATTATATTATAAAACCATAACATGA 225908
                                             ?                 v             
  rnd-1_family-        151 TCAATCCCCATCACTTCANAAGGTGATTATATTATATAACCATAACATGA 200

  scaffold186|s     225909 CACAACCATTACATATATATATATCATTGCGCTCATAGTCCATTGCAATG 225958
                                      ----                                   
  rnd-1_family-        201 CACAACCATTA----TATATATATCATTGCGCTCATAGTCCATTGCAATG 246

  scaffold186|s     225959 AATCATTCCAACAACATATCTGGAACATCCAACTCAGATGCTAAAGTTTC 226008
                                                                             
  rnd-1_family-        247 AATCATTCCAACAACATATCTGGAACATCCAACTCAGATGCTAAAGTTTC 296

  scaffold186|s     226009 TGGTACCAAAACAGATCTGAGACTTCAGGCAACACAAATGCTCTTTGAAG 226058
                                                                vv           
  rnd-1_family-        297 TGGTACCAAAACAGATCTGAGACTTCAGGCAACACAACGGCTCTTTGAAG 346

  scaffold186|s     226059 CATCAAATTGATTAAACAATGTTGTTCATGAACTTGAATCATATGTTCAA 226108
                                   i                                         
  rnd-1_family-        347 CATCAAATCGATTAAACAATGTTGTTCATGAACTTGAATCATATGTTCAA 396

  scaffold186|s     226109 GTTTTTGAATCAGAAGACTCAACTGTAAGAATGAGAATTGAAGCAACAAG 226158
                                                                             
  rnd-1_family-        397 GTTTTTGAATCAGAAGACTCAACTGTAAGAATGAGAATTGAAGCAACAAG 446

  scaffold186|s     226159 GAAGATCAAGAGATGTATCATTCCTGCCATTGCAAAGGTATCAAACGTGT 226208
                                                                             
  rnd-1_family-        447 GAAGATCAAGAGATGTATCATTCCTGCCATTGCAAAGGTATCAAACGTGT 496

  scaffold186|s     226209 TGAATGAAACTGGTAACAGTGTTGCTCCTGTTGGATCGGTCCAAGTCATC 226258
                                   i                i   i            i       
  rnd-1_family-        497 TGAATGAAGCTGGTAACAGTGTTGCCCCTATTGGATCGGTCCGAGTCATC 546

  scaffold186|s     226259 TGCGATAAATGGGAGCAAAAAATGAAGAATGATGTGGTCGATGCAGACAA 226308
                                           i                                 
  rnd-1_family-        547 TGCGATAAATGGGAGCGAAAAATGAAGAATGATGTGGTCGATGCAGACAA 596

  scaffold186|s     226309 TGAACGGAAGAGCATCGACTTTCAGCTCTTAGAATCTTACACGAACAATG 226358
                            i           i                            ?       
  rnd-1_family-        597 TAAACGGAAGAGCGTCGACTTTCAGCTCTTAGAATCTTACACNAACAATG 646

  scaffold186|s     226359 TAAAACCAACTATTGCCACTGTAACACCAAGAGAAGTCAAACATTGCAAA 226408
                                                                     i i     
  rnd-1_family-        647 TAAAACCAACTATTGCCACTGTAACACCAAGAGAAGTCAAACGTCGCAAA 696

  scaffold186|s     226409 GCCGACCCAGCCACTCCAATTCTCCCATCCCCATTGAATGGCATTCAATA 226458
                                       i                            v        
  rnd-1_family-        697 GCCGACCCAGCCGCTCCAATTCTCCCATCCCCATTGAATGGAATTCAATA 746

  scaffold186|s     226459 CACTAAAGTGGAAGTGATTGACATTTTATCAAAAAACAACAAACATCAAT 226508
                                                                       ?     
  rnd-1_family-        747 CACTAAAGTGGAAGTGATTGACATTTTATCAAAAAACAACAAACNTCAAT 796

  scaffold186|s     226509 GGCCAACCATAAATCACATGATAACTTCAAACCTGGTACCTTGTGGAAAG 226558
                                  i                                          
  rnd-1_family-        797 GGCCAACTATAAATCACATGATAACTTCAAACCTGGTACCTTGTGGAAAG 846

  scaffold186|s     226559 GATACTATCTACGGAATGCTGAAAGACAAGAAAAGCGGAAAAGCAATCCT 226608
                                      iv                     i               
  rnd-1_family-        847 GATACTATCTATCGAATGCTGAAAGACAAGAAAAACGGAAAAGCAATCCT 896

  scaffold186|s     226609 AGACACAGATTGGAGTGGACCTGGGAAACCTAGGATAGTCAACAACTCTA 226658
                                               v                   i  i    i 
  rnd-1_family-        897 AGACACAGATTGGAGTGGACGTGGGAAACCTAGGATAGTCGACGACTCCA 946

  scaffold186|s     226659 CGATGGCCAATATCATTACTGACCTACACAATGAAACTGGAAGAGCATCT 226708
                                  vi                    i i            i i i 
  rnd-1_family-        947 CGATGGCAGATATCATTACTGACCTACACGACGAAACTGGAAGAACGTTT 996

  scaffold186|s     226709 GGTAAAGAAGATGTCAATAAATTGATAATGAAGCATTGCAACAAAAAGTT 226758
                                                                             
  rnd-1_family-        997 GGTAAAGAAGATGTCAATAAATTGATAATGAAGCATTGCAACAAAAAGTT 1046

  scaffold186|s     226759 GACAAAAGCAGGTCACATACCATTGACCT 226787
                                                     v  
  rnd-1_family-       1047 GACAAAAGCAGGTCACATACCATTGAACT 1075

Matrix = 20p43g.matrix
Kimura (with divCpGMod) = 1.92
Transitions / transversions = 2.88 (23/8)
Gap_init rate = 0.00 (5 / 1077), avg. gap size = 1.00 (5 / 5)


39970 0.00 0.00 0.00 scaffold186|size574618 226782 231048 (343577) C scaffold186|size574618_(dbseq-nr_456)_[226769,233240]#LTR/Gypsy (0) 6472 2206 m_b1356s001i30 53269

  scaffold186|s     226782 TGACCTAAGCCGGAAGTAATCGAAAAGTAATTGTAGGTAAGGAAGTAAAA 226831
                                                                             
C scaffold186|s       6472 TGACCTAAGCCGGAAGTAATCGAAAAGTAATTGTAGGTAAGGAAGTAAAA 6423

  scaffold186|s     226832 AAAGGGGTGTTCCAGTTGTTTGGAGTTTAATTTTATGAGCTATAAAACTG 226881
                                                                             
C scaffold186|s       6422 AAAGGGGTGTTCCAGTTGTTTGGAGTTTAATTTTATGAGCTATAAAACTG 6373

  scaffold186|s     226882 ATTGAAAATGAGGACTGCCTCATGGTAGTCCTCTCTAGTTTATCATGCAT 226931
                                                                             
C scaffold186|s       6372 ATTGAAAATGAGGACTGCCTCATGGTAGTCCTCTCTAGTTTATCATGCAT 6323

  scaffold186|s     226932 TTTGCATGTAATTCGAGGATGTTAGGTTTTGATGCATCCTATTGGATTCA 226981
                                                                             
C scaffold186|s       6322 TTTGCATGTAATTCGAGGATGTTAGGTTTTGATGCATCCTATTGGATTCA 6273

  scaffold186|s     226982 TGCATGCCAAACTAGGTGTACATGCACCTGGTTTGGGCTGTACATGCATT 227031
                                                                             
C scaffold186|s       6272 TGCATGCCAAACTAGGTGTACATGCACCTGGTTTGGGCTGTACATGCATT 6223

  scaffold186|s     227032 CTTGCATGCCAAACTGAATCCAGTGGAATCTGGAATGGGCTGTATATTTA 227081
                                                                             
C scaffold186|s       6222 CTTGCATGCCAAACTGAATCCAGTGGAATCTGGAATGGGCTGTATATTTA 6173

  scaffold186|s     227082 GTCCTACCAATTAGTAGTAATAAGCCCTGCAGGACTGAATAGTCTTGTTA 227131
                                                                             
C scaffold186|s       6172 GTCCTACCAATTAGTAGTAATAAGCCCTGCAGGACTGAATAGTCTTGTTA 6123

  scaffold186|s     227132 ATGAGTCCTGCTTCTATTTGGTGGGATCCTACCCTTAGTTAGTAGAAATC 227181
                                                                             
C scaffold186|s       6122 ATGAGTCCTGCTTCTATTTGGTGGGATCCTACCCTTAGTTAGTAGAAATC 6073

  scaffold186|s     227182 CCATTTGTCTTTGTACCCCTGGGACCTGTCCTTGGGCCCAGGAAGGGTCA 227231
                                                                             
C scaffold186|s       6072 CCATTTGTCTTTGTACCCCTGGGACCTGTCCTTGGGCCCAGGAAGGGTCA 6023

  scaffold186|s     227232 GGAGTACCAGTAGGTATCCTTGGCTCATGTCACTCGCCCCACGAATGGAG 227281
                                                                             
C scaffold186|s       6022 GGAGTACCAGTAGGTATCCTTGGCTCATGTCACTCGCCCCACGAATGGAG 5973

  scaffold186|s     227282 CGATAAGGTGTCAATGCTCACGAAAAGAAAACCTCTTCAAAGAAAACCGC 227331
                                                                             
C scaffold186|s       5972 CGATAAGGTGTCAATGCTCACGAAAAGAAAACCTCTTCAAAGAAAACCGC 5923

  scaffold186|s     227332 GAGGAGGAAAAAAAAGATGGTGTAGCAATGACGGCGTAAGTCTTGATAGG 227381
                                                                             
C scaffold186|s       5922 GAGGAGGAAAAAAAAGATGGTGTAGCAATGACGGCGTAAGTCTTGATAGG 5873

  scaffold186|s     227382 AGAAAGGGGTAAGGTACAAGTCATTTTTAGTTTATTCAAAATATGGTGTA 227431
                                                                             
C scaffold186|s       5872 AGAAAGGGGTAAGGTACAAGTCATTTTTAGTTTATTCAAAATATGGTGTA 5823

  scaffold186|s     227432 ACTCTCCTAATGTTAAGTCGCTCGGACTTAGTTCCGTGTTGAACCCTTAT 227481
                                                                             
C scaffold186|s       5822 ACTCTCCTAATGTTAAGTCGCTCGGACTTAGTTCCGTGTTGAACCCTTAT 5773

  scaffold186|s     227482 TGTGCCATTCGTATGAACTGACGTGATAGTCCAAGGATCACTTTCATACC 227531
                                                                             
C scaffold186|s       5772 TGTGCCATTCGTATGAACTGACGTGATAGTCCAAGGATCACTTTCATACC 5723

  scaffold186|s     227532 GGCTCTCTGTTTTGCGGAGGATACCGTCTTTTCGCAGCAGTACTTTGTCA 227581
                                                                             
C scaffold186|s       5722 GGCTCTCTGTTTTGCGGAGGATACCGTCTTTTCGCAGCAGTACTTTGTCA 5673

  scaffold186|s     227582 CCGGGCTGGTAGTCCCAGTCTATGCGAGAGGCATTCTCCGTCTTGTGTTA 227631
                                                                             
C scaffold186|s       5672 CCGGGCTGGTAGTCCCAGTCTATGCGAGAGGCATTCTCCGTCTTGTGTTA 5623

  scaffold186|s     227632 CGGTCAGTTTGTCGTTGTCTATATTCCCCTATTTTAGACCAGTCAGCAAT 227681
                                                                             
C scaffold186|s       5622 CGGTCAGTTTGTCGTTGTCTATATTCCCCTATTTTAGACCAGTCAGCAAT 5573

  scaffold186|s     227682 GTAGGGGACGTCAAACAACATGTCCCTTCCAAAGATAGCTGCACCTGGCG 227731
                                                                             
C scaffold186|s       5572 GTAGGGGACGTCAAACAACATGTCCCTTCCAAAGATAGCTGCACCTGGCG 5523

  scaffold186|s     227732 AAGTTTTTAGTACTGTGTGATAGGTAGAGCGAACGGCCCATGCGGCATTT 227781
                                                                             
C scaffold186|s       5522 AAGTTTTTAGTACTGTGTGATAGGTAGAGCGAACGGCCCATGCGGCATTT 5473

  scaffold186|s     227782 GTGAGAAAGTCAGCAATGTCACTCTCGCTGATGGTGTCGGCCATATCCAA 227831
                                                                             
C scaffold186|s       5472 GTGAGAAAGTCAGCAATGTCACTCTCGCTGATGGTGTCGGCCATATCCAA 5423

  scaffold186|s     227832 TTCAGCTGTGCGGAGCATCGCCATGATTGTTTGATGCACCCGCTCAAGTA 227881
                                                                             
C scaffold186|s       5422 TTCAGCTGTGCGGAGCATCGCCATGATTGTTTGATGCACCCGCTCAAGTA 5373

  scaffold186|s     227882 TTGCGTTCGCTTGTGGGTTTTTGACACTGGTTGGCTTACGCTTCAGACCA 227931
                                                                             
C scaffold186|s       5372 TTGCGTTCGCTTGTGGGTTTTTGACACTGGTTGGCTTACGCTTCAGACCA 5323

  scaffold186|s     227932 TATGATTCACAGAGGGTCTCGAAGTGAAGTTTAAATTCACTTCCATTGTC 227981
                                                                             
C scaffold186|s       5322 TATGATTCACAGAGGGTCTCGAAGTGAAGTTTAAATTCACTTCCATTGTC 5273

  scaffold186|s     227982 GTAGATAATATATTGACTACGTGGGTAACGGCTAAACCAGGTCCTATTGA 228031
                                                                             
C scaffold186|s       5272 GTAGATAATATATTGACTACGTGGGTAACGGCTAAACCAGGTCCTATTGA 5223

  scaffold186|s     228032 CTAAATTACCTACTGTTGCTGACGTTTTGTCAAAGTAGGGTTGTTGTTCT 228081
                                                                             
C scaffold186|s       5222 CTAAATTACCTACTGTTGCTGACGTTTTGTCAAAGTAGGGTTGTTGTTCT 5173

  scaffold186|s     228082 TGGACACGTGTGTCTTTGCCCTTGTGCCCCTTTGTACCCGTGGGAATATC 228131
                                                                             
C scaffold186|s       5172 TGGACACGTGTGTCTTTGCCCTTGTGCCCCTTTGTACCCGTGGGAATATC 5123

  scaffold186|s     228132 AAGCTTCGGGAGCTGTGATACCGGCAACTCTACAATTTCGAACCAGCTTG 228181
                                                                             
C scaffold186|s       5122 AAGCTTCGGGAGCTGTGATACCGGCAACTCTACAATTTCGAACCAGCTTG 5073

  scaffold186|s     228182 TTGCAGGATCGATCATTGTGACGCACATGAAGTCAATTTGTGTCTTGTCC 228231
                                                                             
C scaffold186|s       5072 TTGCAGGATCGATCATTGTGACGCACATGAAGTCAATTTGTGTCTTGTCC 5023

  scaffold186|s     228232 TTGCCCTTGAGGGTGTACGGTCCTATAAGGTCCACACATAGAGCCTCCCA 228281
                                                                             
C scaffold186|s       5022 TTGCCCTTGAGGGTGTACGGTCCTATAAGGTCCACACATAGAGCCTCCCA 4973

  scaffold186|s     228282 GGGGTTGGTGATGGCAAGTTTTGTTGGCAGTTTCCCTATTTTATCTGCCT 228331
                                                                             
C scaffold186|s       4972 GGGGTTGGTGATGGCAAGTTTTGTTGGCAGTTTCCCTATTTTATCTGCCT 4923

  scaffold186|s     228332 GCGTTTGTTCACCTGGCAACTGTGACACTTTTTGACGTGTGATTGGACTG 228381
                                                                             
C scaffold186|s       4922 GCGTTTGTTCACCTGGCAACTGTGACACTTTTTGACGTGTGATTGGACTG 4873

  scaffold186|s     228382 TCGTTCTTAGACCTTTCCAATACATCGACAGATCTAAGAGTTTCTTCGAG 228431
                                                                             
C scaffold186|s       4872 TCGTTCTTAGACCTTTCCAATACATCGACAGATCTAAGAGTTTCTTCGAG 4823

  scaffold186|s     228432 ACGTTTTGTCCCGGGGTGCTGTAGGTAGTGGTGAAACCAAGCTACCGCAC 228481
                                                                             
C scaffold186|s       4822 ACGTTTTGTCCCGGGGTGCTGTAGGTAGTGGTGAAACCAAGCTACCGCAC 4773

  scaffold186|s     228482 GGTGTTGGAGGCTTGTTGGAATAACCATTTTGCCCTCCTTACAGAGTACT 228531
                                                                             
C scaffold186|s       4772 GGTGTTGGAGGCTTGTTGGAATAACCATTTTGCCCTCCTTACAGAGTACT 4723

  scaffold186|s     228532 TCGATATTCTCAACTAACTGAGTTGAGTAGCCTTTGTTTAGTAGGCTTTC 228581
                                                                             
C scaffold186|s       4722 TCGATATTCTCAACTAACTGAGTTGAGTAGCCTTTGTTTAGTAGGCTTTC 4673

  scaffold186|s     228582 ATCTTGTTGTTGTGCCTCCGCTATCTCTCTGGTTGTGAGGGGATAGATGG 228631
                                                                             
C scaffold186|s       4672 ATCTTGTTGTTGTGCCTCCGCTATCTCTCTGGTTGTGAGGGGATAGATGG 4623

  scaffold186|s     228632 AGTCCTCTTCGTTGCGATTAGCAAACACCTGGTTCATGGATTCCTGGGTG 228681
                                                                             
C scaffold186|s       4622 AGTCCTCTTCGTTGCGATTAGCAAACACCTGGTTCATGGATTCCTGGGTG 4573

  scaffold186|s     228682 GATGCTAGGGATGTTTCTGGCTGTGAGGTGTTGTGGTAGCACCAACACTG 228731
                                                                             
C scaffold186|s       4572 GATGCTAGGGATGTTTCTGGCTGTGAGGTGTTGTGGTAGCACCAACACTG 4523

  scaffold186|s     228732 GGCTTAAAGTCATCCAGGTTGACCTGTCATCTGGGACGGGTCCATAGTCC 228781
                                                                             
C scaffold186|s       4522 GGCTTAAAGTCATCCAGGTTGACCTGTCATCTGGGACGGGTCCATAGTCC 4473

  scaffold186|s     228782 AGTCGTGAGATGGCGTCCGCAACGGTGTTGTGGATGCCTTTGATATACAC 228831
                                                                             
C scaffold186|s       4472 AGTCGTGAGATGGCGTCCGCAACGGTGTTGTGGATGCCTTTGATATACAC 4423

  scaffold186|s     228832 GATGGTGGGGCCATACTCTTCTAAGAGTAATCTCCAGCGATACACTCGAT 228881
                                                                             
C scaffold186|s       4422 GATGGTGGGGCCATACTCTTCTAAGAGTAATCTCCAGCGATACACTCGAT 4373

  scaffold186|s     228882 CAGAGGTCAGACCTAGAGCATCCTGCATTAGATTTTTGTGGTCAGTGTAG 228931
                                                                             
C scaffold186|s       4372 CAGAGGTCAGACCTAGAGCATCCTGCATTAGATTTTTGTGGTCAGTGTAG 4323

  scaffold186|s     228932 ACCGTAATCTGTTGTCCCCAAAGCATGCCTTTGAACTCTTTTAGTGTTTC 228981
                                                                             
C scaffold186|s       4322 ACCGTAATCTGTTGTCCCCAAAGCATGCCTTTGAACTCTTTTAGTGTTTC 4273

  scaffold186|s     228982 TACTATGGCCAGTAGTTCCTGTTCGGTCACGCTATATTTTTGCTGCGCCT 229031
                                                                             
C scaffold186|s       4272 TACTATGGCCAGTAGTTCCTGTTCGGTCACGCTATATTTTTGCTGCGCCT 4223

  scaffold186|s     229032 GACTCAGTTTCCTACTGAAGAACGCCAGCGCCTGTTGTTTTGAGTAATCA 229081
                                                                             
C scaffold186|s       4222 GACTCAGTTTCCTACTGAAGAACGCCAGCGCCTGTTGTTTTGAGTAATCA 4173

  scaffold186|s     229082 CAGCGCCCAATTGAAATTTTGAACTATCTGTGTAAATCTCAAATCCCTGG 229131
                                                                             
C scaffold186|s       4172 CAGCGCCCAATTGAAATTTTGAACTATCTGTGTAAATCTCAAATCCCTGG 4123

  scaffold186|s     229132 GAATAGTCAGGGTAGGCCAAGGTAACATCGCGAGCGATCGTTGCCTTTAC 229181
                                                                             
C scaffold186|s       4122 GAATAGTCAGGGTAGGCCAAGGTAACATCGCGAGCGATCGTTGCCTTTAC 4073

  scaffold186|s     229182 AGTGTCGAATGCTTGCTGATGGATGTCATCCCAATGCCACGGCTTTTTCT 229231
                                                                             
C scaffold186|s       4072 AGTGTCGAATGCTTGCTGATGGATGTCATCCCAATGCCACGGCTTTTTCT 4023

  scaffold186|s     229232 TGGTTTTGTTAGCCCTTGTGACTTTGGTGTGTCCACACTCACCAACTAAG 229281
                                                                             
C scaffold186|s       4022 TGGTTTTGTTAGCCCTTGTGACTTTGGTGTGTCCACACTCACCAACTAAG 3973

  scaffold186|s     229282 TTGGTTAATGGTGCAAGTATTTCACTGCGTCTCGCCCAAATGTCTCTGTA 229331
                                                                             
C scaffold186|s       3972 TTGGTTAATGGTGCAAGTATTTCACTGCGTCTCGCCCAAATGTCTCTGTA 3923

  scaffold186|s     229332 GTACTGGACCATGCCTAGAAACCCACGGAGCTGTTTAACATTTTGAGGCG 229381
                                                                             
C scaffold186|s       3922 GTACTGGACCATGCCTAGAAACCCACGGAGCTGTTTAACATTTTGAGGCG 3873

  scaffold186|s     229382 GTGTTAATGCGAGGATTGCCTGTACCTTTTTGGTTGTGGTTTTATACCAT 229431
                                                                             
C scaffold186|s       3872 GTGTTAATGCGAGGATTGCCTGTACCTTTTTGGTTGTGGTTTTATACCAT 3823

  scaffold186|s     229432 CTCTGGATAATACATATCCTAGGTATTCTGTCTCCATGGCACAGAAAGAC 229481
                                                                             
C scaffold186|s       3822 CTCTGGATAATACATATCCTAGGTATTCTGTCTCCATGGCACAGAAAGAC 3773

  scaffold186|s     229482 GACTTGCGCGCATTGACGGTCAAGCCTGCGTCTCGCAACCTAATGAAGAC 229531
                                                                             
C scaffold186|s       3772 GACTTGCGCGCATTGACGGTCAAGCCTGCGTCTCGCAACCTAATGAAGAC 3723

  scaffold186|s     229532 CCTTCTAAGTTTAGTAAGGTGATCTTCTAGGTTTCCCTTGCTGATGCATA 229581
                                                                             
C scaffold186|s       3722 CCTTCTAAGTTTAGTAAGGTGATCTTCTAGGTTTCCCTTGCTGATGCATA 3673

  scaffold186|s     229582 GTAAATCATCAAGATAAGTTCGCATCGAACTCAAGGGTTGCCATTAGCTC 229631
                                                                             
C scaffold186|s       3672 GTAAATCATCAAGATAAGTTCGCATCGAACTCAAGGGTTGCCATTAGCTC 3623

  scaffold186|s     229632 AGACATCTTAGCCTGGAAGATGTCGGAGAACATGCAACGCCCATTGGTAA 229681
                                                                             
C scaffold186|s       3622 AGACATCTTAGCCTGGAAGATGTCGGAGAACATGCAACGCCCATTGGTAA 3573

  scaffold186|s     229682 CCGCAGGTAAGAGTACTTACCCCATGGAAAGATAATGGTGCATATTTTGG 229731
                                                                             
C scaffold186|s       3572 CCGCAGGTAAGAGTACTTACCCCATGGAAAGATAATGGTGCATATTTTGG 3523

  scaffold186|s     229732 ACGCATCTGGATCCAATCTAATGGTATAATAGCCCATATTTAGGTCAAGG 229781
                                                                             
C scaffold186|s       3522 ACGCATCTGGATCCAATCTAATGGTATAATAGCCCATATTTAGGTCAAGG 3473

  scaffold186|s     229782 GCTGTGGCATATGTAAAGCCTTCTAGTTCTTGTAGAACAGTGCTGATTTT 229831
                                                                             
C scaffold186|s       3472 GCTGTGGCATATGTAAAGCCTTCTAGTTCTTGTAGAACAGTGCTGATTTT 3423

  scaffold186|s     229832 GGGAATAGGAAACGGTTTTCTCACTATCCGCTTATTTACTTCCCTAAAAT 229881
                                                                             
C scaffold186|s       3422 GGGAATAGGAAACGGTTTTCTCACTATCCGCTTATTTACTTCCCTAAAAT 3373

  scaffold186|s     229882 CGCTAACAACCCGTACGGTGTTGTCTTTCTTGGGTATGATGAATGTGGGT 229931
                                                                             
C scaffold186|s       3372 CGCTAACAACCCGTACGGTGTTGTCTTTCTTGGGTATGATGAATGTGGGT 3323

  scaffold186|s     229932 GATGCCCATTCAGAATCATCTTGCCATTTGAGTACCCCTAAGTCACATAG 229981
                                                                             
C scaffold186|s       3322 GATGCCCATTCAGAATCATCTTGCCATTTGAGTACCCCTAAGTCACATAG 3273

  scaffold186|s     229982 TCGTTGTACCTCTCTTTTGTTATTTCTATGTGCTTCTTGGGTATGGGAAA 230031
                                                                             
C scaffold186|s       3272 TCGTTGTACCTCTCTTTTGTTATTTCTATGTGCTTCTTGGGTATGGGAAA 3223

  scaffold186|s     230032 AGGCCTGCCATGGTATGGCTGTGCTCCGTCCTTTAGCTGGAGGGAGACCG 230081
                                                                             
C scaffold186|s       3222 AGGCCTGCCATGGTATGGCTGTGCTCCGTCCTTTAGCTGGAGGGAGACCG 3173

  scaffold186|s     230082 CTTACAATCCCAGTCACCTAGTTTCCCACTAAATAACTCCTCAAACTCTT 230131
                                                                             
C scaffold186|s       3172 CTTACAATCCCAGTCACCTAGTTTCCCACTAAATAACTCCTCAAACTCTT 3123

  scaffold186|s     230132 GTAGGAGCTCCAGTAACCTTGCTTGTTCTGGGCCACTTAGGTGAGTGCAG 230181
                                                                             
C scaffold186|s       3122 GTAGGAGCTCCAGTAACCTTGCTTGTTCTGGGCCACTTAGGTGAGTGCAG 3073

  scaffold186|s     230182 TTGTCTCTGACAATTGCCCTGAGATCCGCTTTTCATACTTAGCGCCTAGT 230231
                                                                             
C scaffold186|s       3072 TTGTCTCTGACAATTGCCCTGAGATCCGCTTTTCATACTTAGCGCCTAGT 3023

  scaffold186|s     230232 ATTTTTATGAGGCGCTTTGTTGCCTCCAGAGTGCTCTGTGGTTCCTTGGA 230281
                                                                             
C scaffold186|s       3022 ATTTTTATGAGGCGCTTTGTTGCCTCCAGAGTGCTCTGTGGTTCCTTGGA 2973

  scaffold186|s     230282 TGTCTCTTGGTAGATGCTATTGTTCATAGTCCAAGCTTTTTCCACAGTAG 230331
                                                                             
C scaffold186|s       2972 TGTCTCTTGGTAGATGCTATTGTTCATAGTCCAAGCTTTTTCCACAGTAG 2923

  scaffold186|s     230332 CTCTTGTCTTTAATTTGTTGATGTCTCTCATTGGCAGTGAGATGTCATCT 230381
                                                                             
C scaffold186|s       2922 CTCTTGTCTTTAATTTGTTGATGTCTCTCATTGGCAGTGAGATGTCATCT 2873

  scaffold186|s     230382 ACTGTGATTTCCTTTGTCCGAAAGTCTAGGACAATTCCTAACTCCTTCAA 230431
                                                                             
C scaffold186|s       2872 ACTGTGATTTCCTTTGTCCGAAAGTCTAGGACAATTCCTAACTCCTTCAA 2823

  scaffold186|s     230432 GGTATTACTACCAAGAATGAGGTCAAACCCTGGTTTGGTCATGTCATCTT 230481
                                                                             
C scaffold186|s       2822 GGTATTACTACCAAGAATGAGGTCAAACCCTGGTTTGGTCATGTCATCTT 2773

  scaffold186|s     230482 CCCTGTATTCTACAATGTCAGGTTGTAGGAGATACTCCTTGGAATTGGAG 230531
                                                                             
C scaffold186|s       2772 CCCTGTATTCTACAATGTCAGGTTGTAGGAGATACTCCTTGGAATTGGAG 2723

  scaffold186|s     230532 TACTCAAAGAATTTGACTCTGATCTTACCTCTTCCAGTTGTCTGGAAGCT 230581
                                                                             
C scaffold186|s       2722 TACTCAAAGAATTTGACTCTGATCTTACCTCTTCCAGTTGTCTGGAAGCT 2673

  scaffold186|s     230582 CCCATTTGACGTATGCCAAGACTTTGGCACCTGCCTAGTCAGGTAGGGAA 230631
                                                                             
C scaffold186|s       2672 CCCATTTGACGTATGCCAAGACTTTGGCACCTGCCTAGTCAGGTAGGGAA 2623

  scaffold186|s     230632 AAGGCTTGTCTTTTCCTTTGGGAAGGAAAATAAGGTCTCCATCAGACCCA 230681
                                                                             
C scaffold186|s       2622 AAGGCTTGTCTTTTCCTTTGGGAAGGAAAATAAGGTCTCCATCAGACCCA 2573

  scaffold186|s     230682 GAGTCCAGTAGGACTTTAATTTTGTTACTGGGGCGACTCCGCAGAGGTTG 230731
                                                                             
C scaffold186|s       2572 GAGTCCAGTAGGACTTTAATTTTGTTACTGGGGCGACTCCGCAGAGGTTG 2523

  scaffold186|s     230732 TTTGTATGCTCTGCCGGATTGACTTTCAGTCGCTGGTTCCATTATGGCAA 230781
                                                                             
C scaffold186|s       2522 TTTGTATGCTCTGCCGGATTGACTTTCAGTCGCTGGTTCCATTATGGCAA 2473

  scaffold186|s     230782 CTAACGCCGTGACACCGAGGCGATCCTTGGTGTTTGTTGTAATCACTTTC 230831
                                                                             
C scaffold186|s       2472 CTAACGCCGTGACACCGAGGCGATCCTTGGTGTTTGTTGTAATCACTTTC 2423

  scaffold186|s     230832 TGTTTGTGATTAATATTGTAATTTACACTGGGCATGTGCACATTAGCCTC 230881
                                                                             
C scaffold186|s       2422 TGTTTGTGATTAATATTGTAATTTACACTGGGCATGTGCACATTAGCCTC 2373

  scaffold186|s     230882 AGTATGTTGAGTTTTATTACTGACAACTTTTTGTCGTAAGATTTTTTTGA 230931
                                                                             
C scaffold186|s       2372 AGTATGTTGAGTTTTATTACTGACAACTTTTTGTCGTAAGATTTTTTTGA 2323

  scaffold186|s     230932 GTTGGATGATGTCGTTGACTTCATTTTATTTCGAATTTTTAATTCGGGCT 230981
                                                                             
C scaffold186|s       2322 GTTGGATGATGTCGTTGACTTCATTTTATTTCGAATTTTTAATTCGGGCT 2273

  scaffold186|s     230982 TTTTTGTCTTGGAACAAGATTTTTTTGATATCTTGGTTTTCGTGACAGTT 231031
                                                                             
C scaffold186|s       2272 TTTTTGTCTTGGAACAAGATTTTTTTGATATCTTGGTTTTCGTGACAGTT 2223

  scaffold186|s     231032 GATCTAATTGATTTTGA 231048
                                            
C scaffold186|s       2222 GATCTAATTGATTTTGA 2206

Matrix = 20p43g.matrix
Kimura (with divCpGMod) = 0.00
Transitions / transversions = 1.00 (0/0)
Gap_init rate = 0.00 (0 / 4266), avg. gap size = 0.0 (0 / 0)

39399 0.00 0.00 0.00 scaffold186|size574618 229049 233253 (341372) C scaffold186|size574618_(dbseq-nr_456)_[226769,233240]#LTR/Gypsy (2267) 4205 1 m_b1357s001i0 53269

  scaffold186|s     229049 AAGAACGCCAGCGCCTGTTGTTTTGAGTAATCACAGCGCCCAATTGAAAT 229098
                                                                             
C scaffold186|s       4205 AAGAACGCCAGCGCCTGTTGTTTTGAGTAATCACAGCGCCCAATTGAAAT 4156

  scaffold186|s     229099 TTTGAACTATCTGTGTAAATCTCAAATCCCTGGGAATAGTCAGGGTAGGC 229148
                                                                             
C scaffold186|s       4155 TTTGAACTATCTGTGTAAATCTCAAATCCCTGGGAATAGTCAGGGTAGGC 4106

  scaffold186|s     229149 CAAGGTAACATCGCGAGCGATCGTTGCCTTTACAGTGTCGAATGCTTGCT 229198
                                                                             
C scaffold186|s       4105 CAAGGTAACATCGCGAGCGATCGTTGCCTTTACAGTGTCGAATGCTTGCT 4056

  scaffold186|s     229199 GATGGATGTCATCCCAATGCCACGGCTTTTTCTTGGTTTTGTTAGCCCTT 229248
                                                                             
C scaffold186|s       4055 GATGGATGTCATCCCAATGCCACGGCTTTTTCTTGGTTTTGTTAGCCCTT 4006

  scaffold186|s     229249 GTGACTTTGGTGTGTCCACACTCACCAACTAAGTTGGTTAATGGTGCAAG 229298
                                                                             
C scaffold186|s       4005 GTGACTTTGGTGTGTCCACACTCACCAACTAAGTTGGTTAATGGTGCAAG 3956

  scaffold186|s     229299 TATTTCACTGCGTCTCGCCCAAATGTCTCTGTAGTACTGGACCATGCCTA 229348
                                                                             
C scaffold186|s       3955 TATTTCACTGCGTCTCGCCCAAATGTCTCTGTAGTACTGGACCATGCCTA 3906

  scaffold186|s     229349 GAAACCCACGGAGCTGTTTAACATTTTGAGGCGGTGTTAATGCGAGGATT 229398
                                                                             
C scaffold186|s       3905 GAAACCCACGGAGCTGTTTAACATTTTGAGGCGGTGTTAATGCGAGGATT 3856

  scaffold186|s     229399 GCCTGTACCTTTTTGGTTGTGGTTTTATACCATCTCTGGATAATACATAT 229448
                                                                             
C scaffold186|s       3855 GCCTGTACCTTTTTGGTTGTGGTTTTATACCATCTCTGGATAATACATAT 3806

  scaffold186|s     229449 CCTAGGTATTCTGTCTCCATGGCACAGAAAGACGACTTGCGCGCATTGAC 229498
                                                                             
C scaffold186|s       3805 CCTAGGTATTCTGTCTCCATGGCACAGAAAGACGACTTGCGCGCATTGAC 3756

  scaffold186|s     229499 GGTCAAGCCTGCGTCTCGCAACCTAATGAAGACCCTTCTAAGTTTAGTAA 229548
                                                                             
C scaffold186|s       3755 GGTCAAGCCTGCGTCTCGCAACCTAATGAAGACCCTTCTAAGTTTAGTAA 3706

  scaffold186|s     229549 GGTGATCTTCTAGGTTTCCCTTGCTGATGCATAGTAAATCATCAAGATAA 229598
                                                                             
C scaffold186|s       3705 GGTGATCTTCTAGGTTTCCCTTGCTGATGCATAGTAAATCATCAAGATAA 3656

  scaffold186|s     229599 GTTCGCATCGAACTCAAGGGTTGCCATTAGCTCAGACATCTTAGCCTGGA 229648
                                                                             
C scaffold186|s       3655 GTTCGCATCGAACTCAAGGGTTGCCATTAGCTCAGACATCTTAGCCTGGA 3606

  scaffold186|s     229649 AGATGTCGGAGAACATGCAACGCCCATTGGTAACCGCAGGTAAGAGTACT 229698
                                                                             
C scaffold186|s       3605 AGATGTCGGAGAACATGCAACGCCCATTGGTAACCGCAGGTAAGAGTACT 3556

  scaffold186|s     229699 TACCCCATGGAAAGATAATGGTGCATATTTTGGACGCATCTGGATCCAAT 229748
                                                                             
C scaffold186|s       3555 TACCCCATGGAAAGATAATGGTGCATATTTTGGACGCATCTGGATCCAAT 3506

  scaffold186|s     229749 CTAATGGTATAATAGCCCATATTTAGGTCAAGGGCTGTGGCATATGTAAA 229798
                                                                             
C scaffold186|s       3505 CTAATGGTATAATAGCCCATATTTAGGTCAAGGGCTGTGGCATATGTAAA 3456

  scaffold186|s     229799 GCCTTCTAGTTCTTGTAGAACAGTGCTGATTTTGGGAATAGGAAACGGTT 229848
                                                                             
C scaffold186|s       3455 GCCTTCTAGTTCTTGTAGAACAGTGCTGATTTTGGGAATAGGAAACGGTT 3406

  scaffold186|s     229849 TTCTCACTATCCGCTTATTTACTTCCCTAAAATCGCTAACAACCCGTACG 229898
                                                                             
C scaffold186|s       3405 TTCTCACTATCCGCTTATTTACTTCCCTAAAATCGCTAACAACCCGTACG 3356

  scaffold186|s     229899 GTGTTGTCTTTCTTGGGTATGATGAATGTGGGTGATGCCCATTCAGAATC 229948
                                                                             
C scaffold186|s       3355 GTGTTGTCTTTCTTGGGTATGATGAATGTGGGTGATGCCCATTCAGAATC 3306

  scaffold186|s     229949 ATCTTGCCATTTGAGTACCCCTAAGTCACATAGTCGTTGTACCTCTCTTT 229998
                                                                             
C scaffold186|s       3305 ATCTTGCCATTTGAGTACCCCTAAGTCACATAGTCGTTGTACCTCTCTTT 3256

  scaffold186|s     229999 TGTTATTTCTATGTGCTTCTTGGGTATGGGAAAAGGCCTGCCATGGTATG 230048
                                                                             
C scaffold186|s       3255 TGTTATTTCTATGTGCTTCTTGGGTATGGGAAAAGGCCTGCCATGGTATG 3206

  scaffold186|s     230049 GCTGTGCTCCGTCCTTTAGCTGGAGGGAGACCGCTTACAATCCCAGTCAC 230098
                                                                             
C scaffold186|s       3205 GCTGTGCTCCGTCCTTTAGCTGGAGGGAGACCGCTTACAATCCCAGTCAC 3156

  scaffold186|s     230099 CTAGTTTCCCACTAAATAACTCCTCAAACTCTTGTAGGAGCTCCAGTAAC 230148
                                                                             
C scaffold186|s       3155 CTAGTTTCCCACTAAATAACTCCTCAAACTCTTGTAGGAGCTCCAGTAAC 3106

  scaffold186|s     230149 CTTGCTTGTTCTGGGCCACTTAGGTGAGTGCAGTTGTCTCTGACAATTGC 230198
                                                                             
C scaffold186|s       3105 CTTGCTTGTTCTGGGCCACTTAGGTGAGTGCAGTTGTCTCTGACAATTGC 3056

  scaffold186|s     230199 CCTGAGATCCGCTTTTCATACTTAGCGCCTAGTATTTTTATGAGGCGCTT 230248
                                                                             
C scaffold186|s       3055 CCTGAGATCCGCTTTTCATACTTAGCGCCTAGTATTTTTATGAGGCGCTT 3006

  scaffold186|s     230249 TGTTGCCTCCAGAGTGCTCTGTGGTTCCTTGGATGTCTCTTGGTAGATGC 230298
                                                                             
C scaffold186|s       3005 TGTTGCCTCCAGAGTGCTCTGTGGTTCCTTGGATGTCTCTTGGTAGATGC 2956

  scaffold186|s     230299 TATTGTTCATAGTCCAAGCTTTTTCCACAGTAGCTCTTGTCTTTAATTTG 230348
                                                                             
C scaffold186|s       2955 TATTGTTCATAGTCCAAGCTTTTTCCACAGTAGCTCTTGTCTTTAATTTG 2906

  scaffold186|s     230349 TTGATGTCTCTCATTGGCAGTGAGATGTCATCTACTGTGATTTCCTTTGT 230398
                                                                             
C scaffold186|s       2905 TTGATGTCTCTCATTGGCAGTGAGATGTCATCTACTGTGATTTCCTTTGT 2856

  scaffold186|s     230399 CCGAAAGTCTAGGACAATTCCTAACTCCTTCAAGGTATTACTACCAAGAA 230448
                                                                             
C scaffold186|s       2855 CCGAAAGTCTAGGACAATTCCTAACTCCTTCAAGGTATTACTACCAAGAA 2806

  scaffold186|s     230449 TGAGGTCAAACCCTGGTTTGGTCATGTCATCTTCCCTGTATTCTACAATG 230498
                                                                             
C scaffold186|s       2805 TGAGGTCAAACCCTGGTTTGGTCATGTCATCTTCCCTGTATTCTACAATG 2756

  scaffold186|s     230499 TCAGGTTGTAGGAGATACTCCTTGGAATTGGAGTACTCAAAGAATTTGAC 230548
                                                                             
C scaffold186|s       2755 TCAGGTTGTAGGAGATACTCCTTGGAATTGGAGTACTCAAAGAATTTGAC 2706

  scaffold186|s     230549 TCTGATCTTACCTCTTCCAGTTGTCTGGAAGCTCCCATTTGACGTATGCC 230598
                                                                             
C scaffold186|s       2705 TCTGATCTTACCTCTTCCAGTTGTCTGGAAGCTCCCATTTGACGTATGCC 2656

  scaffold186|s     230599 AAGACTTTGGCACCTGCCTAGTCAGGTAGGGAAAAGGCTTGTCTTTTCCT 230648
                                                                             
C scaffold186|s       2655 AAGACTTTGGCACCTGCCTAGTCAGGTAGGGAAAAGGCTTGTCTTTTCCT 2606

  scaffold186|s     230649 TTGGGAAGGAAAATAAGGTCTCCATCAGACCCAGAGTCCAGTAGGACTTT 230698
                                                                             
C scaffold186|s       2605 TTGGGAAGGAAAATAAGGTCTCCATCAGACCCAGAGTCCAGTAGGACTTT 2556

  scaffold186|s     230699 AATTTTGTTACTGGGGCGACTCCGCAGAGGTTGTTTGTATGCTCTGCCGG 230748
                                                                             
C scaffold186|s       2555 AATTTTGTTACTGGGGCGACTCCGCAGAGGTTGTTTGTATGCTCTGCCGG 2506

  scaffold186|s     230749 ATTGACTTTCAGTCGCTGGTTCCATTATGGCAACTAACGCCGTGACACCG 230798
                                                                             
C scaffold186|s       2505 ATTGACTTTCAGTCGCTGGTTCCATTATGGCAACTAACGCCGTGACACCG 2456

  scaffold186|s     230799 AGGCGATCCTTGGTGTTTGTTGTAATCACTTTCTGTTTGTGATTAATATT 230848
                                                                             
C scaffold186|s       2455 AGGCGATCCTTGGTGTTTGTTGTAATCACTTTCTGTTTGTGATTAATATT 2406

  scaffold186|s     230849 GTAATTTACACTGGGCATGTGCACATTAGCCTCAGTATGTTGAGTTTTAT 230898
                                                                             
C scaffold186|s       2405 GTAATTTACACTGGGCATGTGCACATTAGCCTCAGTATGTTGAGTTTTAT 2356

  scaffold186|s     230899 TACTGACAACTTTTTGTCGTAAGATTTTTTTGAGTTGGATGATGTCGTTG 230948
                                                                             
C scaffold186|s       2355 TACTGACAACTTTTTGTCGTAAGATTTTTTTGAGTTGGATGATGTCGTTG 2306

  scaffold186|s     230949 ACTTCATTTTATTTCGAATTTTTAATTCGGGCTTTTTTGTCTTGGAACAA 230998
                                                                             
C scaffold186|s       2305 ACTTCATTTTATTTCGAATTTTTAATTCGGGCTTTTTTGTCTTGGAACAA 2256

  scaffold186|s     230999 GATTTTTTTGATATCTTGGTTTTCGTGACAGTTGATCTAATTGATTTTGA 231048
                                                                             
C scaffold186|s       2255 GATTTTTTTGATATCTTGGTTTTCGTGACAGTTGATCTAATTGATTTTGA 2206

  scaffold186|s     231049 ATCTTGACTTTTATTAGTCAGGATAGCTTTGCTCGGACTGGGGTAGTGTA 231098
                                                                             
C scaffold186|s       2205 ATCTTGACTTTTATTAGTCAGGATAGCTTTGCTCGGACTGGGGTAGTGTA 2156

  scaffold186|s     231099 ACTGTTAACTGCAGTATTTAATTTACGCTTCTTACATCTACGTAATTCCC 231148
                                                                             
C scaffold186|s       2155 ACTGTTAACTGCAGTATTTAATTTACGCTTCTTACATCTACGTAATTCCC 2106

  scaffold186|s     231149 CAGTGCTATCCGACCCGCACCTTCACGAACTGTCGTCGGTGTCGCTGTCA 231198
                                                                             
C scaffold186|s       2105 CAGTGCTATCCGACCCGCACCTTCACGAACTGTCGTCGGTGTCGCTGTCA 2056

  scaffold186|s     231199 CTTTCCGAGTCATTCGCGCGACGTTTTTGCGCTTACTAGACTTTTTGCGG 231248
                                                                             
C scaffold186|s       2055 CTTTCCGAGTCATTCGCGCGACGTTTTTGCGCTTACTAGACTTTTTGCGG 2006

  scaffold186|s     231249 AGAGCTTTCTTCAACTCCGCCCGACAATCTGGGCGGTTAGTGCCCTCCGG 231298
                                                                             
C scaffold186|s       2005 AGAGCTTTCTTCAACTCCGCCCGACAATCTGGGCGGTTAGTGCCCTCCGG 1956

  scaffold186|s     231299 TTTTCTTTCCTTTAAACCGGGCTTACCTGCGCCCCATTTTTCTTGATCGG 231348
                                                                             
C scaffold186|s       1955 TTTTCTTTCCTTTAAACCGGGCTTACCTGCGCCCCATTTTTCTTGATCGG 1906

  scaffold186|s     231349 AGTACCGTCCTTGTTATAGCGACGGCAGTCACGCGATTGTGACTTTTGTG 231398
                                                                             
C scaffold186|s       1905 AGTACCGTCCTTGTTATAGCGACGGCAGTCACGCGATTGTGACTTTTGTG 1856

  scaffold186|s     231399 CGCCCCCATGTTTCTTGCATAGCACACAGTGCTTTTCGGTCCAGCCCACC 231448
                                                                             
C scaffold186|s       1855 CGCCCCCATGTTTCTTGCATAGCACACAGTGCTTTTCGGTCCAGCCCACC 1806

  scaffold186|s     231449 TTCTTGGGCTTCTTGGGGATGCGGGAGTCCATCGACTCCATCTTCCGCTT 231498
                                                                             
C scaffold186|s       1805 TTCTTGGGCTTCTTGGGGATGCGGGAGTCCATCGACTCCATCTTCCGCTT 1756

  scaffold186|s     231499 CAGTATCAGCCCCTTTTGCCTTGGTCGTGATAGCGGGCTTGTTATCGAAG 231548
                                                                             
C scaffold186|s       1755 CAGTATCAGCCCCTTTTGCCTTGGTCGTGATAGCGGGCTTGTTATCGAAG 1706

  scaffold186|s     231549 TTCCGCATTGTTCTCGATATTCTCTAGGACCAATAGCAAGGCCCTAGTAC 231598
                                                                             
C scaffold186|s       1705 TTCCGCATTGTTCTCGATATTCTCTAGGACCAATAGCAAGGCCCTAGTAC 1656

  scaffold186|s     231599 TGACCGGAGTGGTATTCTCCGTGAGGTCATACTGGGTTTGCCACTTAGCT 231648
                                                                             
C scaffold186|s       1655 TGACCGGAGTGGTATTCTCCGTGAGGTCATACTGGGTTTGCCACTTAGCT 1606

  scaffold186|s     231649 GGACACATGCGCAATAGATGAGTCGCAAGGTCAGCGCCATCAAGAGGCAA 231698
                                                                             
C scaffold186|s       1605 GGACACATGCGCAATAGATGAGTCGCAAGGTCAGCGCCATCAAGAGGCAA 1556

  scaffold186|s     231699 TACCTTCTTGGTCGCCTGATTAGCCTTCGGGCTGTAATACAGGCAGGGCA 231748
                                                                             
C scaffold186|s       1555 TACCTTCTTGGTCGCCTGATTAGCCTTCGGGCTGTAATACAGGCAGGGCA 1506

  scaffold186|s     231749 ATGTCTCGAGGTAGCTGTTGAGCTGTTCAACTCGGACAAAAACTGACGAA 231798
                                                                             
C scaffold186|s       1505 ATGTCTCGAGGTAGCTGTTGAGCTGTTCAACTCGGACAAAAACTGACGAA 1456

  scaffold186|s     231799 TCGAAACCCTGTTGGGCTTTTTAGCGTATTCGTGATGTAATACTTGAGGG 231848
                                                                             
C scaffold186|s       1455 TCGAAACCCTGTTGGGCTTTTTAGCGTATTCGTGATGTAATACTTGAGGG 1406

  scaffold186|s     231849 CCTCGCCCGCGCCATGACGGAACACCTGCAGTAGGTGAAACGTGACGCAC 231898
                                                                             
C scaffold186|s       1405 CCTCGCCCGCGCCATGACGGAACACCTGCAGTAGGTGAAACGTGACGCAC 1356

  scaffold186|s     231899 TCGTGAAACGAGTCCCAAGTCTTCGTGGGAGTCTCCGTATGCGGTACTCC 231948
                                                                             
C scaffold186|s       1355 TCGTGAAACGAGTCCCAAGTCTTCGTGGGAGTCTCCGTATGCGGTACTCC 1306

  scaffold186|s     231949 CTTGATGTCTTCCCAAGGAGCTTTAGTCACTTGGGCCTTGATAATCTTCT 231998
                                                                             
C scaffold186|s       1305 CTTGATGTCTTCCCAAGGAGCTTTAGTCACTTGGGCCTTGATAATCTTCT 1256

  scaffold186|s     231999 CCCAGGGCTGACGTGCCTCGTCGGAGAGGAGGTTTCCATAAAGCTCGAAG 232048
                                                                             
C scaffold186|s       1255 CCCAGGGCTGACGTGCCTCGTCGGAGAGGAGGTTTCCATAAAGCTCGAAG 1206

  scaffold186|s     232049 GGCTTCGCTCCAGCCGTTGCGACGGCGAAGCCAGATCTTCTAGAGCTTTC 232098
                                                                             
C scaffold186|s       1205 GGCTTCGCTCCAGCCGTTGCGACGGCGAAGCCAGATCTTCTAGAGCTTTC 1156

  scaffold186|s     232099 AAGACCTTGTCATACGTGGCCTTGGCTTCTACTAGGGCAGGTGATGCAGC 232148
                                                                             
C scaffold186|s       1155 AAGACCTTGTCATACGTGGCCTTGGCTTCTACTAGGGCAGGTGATGCAGC 1106

  scaffold186|s     232149 CTCGGTAGTCGCACGGGCGCCTCTTGTTTATTGCCCTTCTTCTTCTTTTC 232198
                                                                             
C scaffold186|s       1105 CTCGGTAGTCGCACGGGCGCCTCTTGTTTATTGCCCTTCTTCTTCTTTTC 1056

  scaffold186|s     232199 AGCATTACGCACCGTGACGTAATCCTGCTTGGCTAGTTCAGCCTCGATCT 232248
                                                                             
C scaffold186|s       1055 AGCATTACGCACCGTGACGTAATCCTGCTTGGCTAGTTCAGCCTCGATCT 1006

  scaffold186|s     232249 TGGCTGTTTCAACAGCCTTCTCGGCTGCCGCGAAGTCCGTGTCAAGCCCC 232298
                                                                             
C scaffold186|s       1005 TGGCTGTTTCAACAGCCTTCTCGGCTGCCGCGAAGTCCGTGTCAAGCCCC 956

  scaffold186|s     232299 ATTTGCTTGCATGCGTGAATCGCGGATCTTACATGCAGTAGAAACTGCTC 232348
                                                                             
C scaffold186|s        955 ATTTGCTTGCATGCGTGAATCGCGGATCTTACATGCAGTAGAAACTGCTC 906

  scaffold186|s     232349 GGGAGTCCCGGACGCCCATACTGCCACCTTCAACTCGCTTCCCGTGTTGG 232398
                                                                             
C scaffold186|s        905 GGGAGTCCCGGACGCCCATACTGCCACCTTCAACTCGCTTCCCGTGTTGG 856

  scaffold186|s     232399 GGAGAGTCAGCTTGAAATAGGTGGTCTTTTTGTCCTTCGCGAGGGCATCC 232448
                                                                             
C scaffold186|s        855 GGAGAGTCAGCTTGAAATAGGTGGTCTTTTTGTCCTTCGCGAGGGCATCC 806

  scaffold186|s     232449 TGCACAGGATCCTGCTCAGGAATGTAACGTATGGGGGAGTTCTTCCCTCC 232498
                                                                             
C scaffold186|s        805 TGCACAGGATCCTGCTCAGGAATGTAACGTATGGGGGAGTTCTTCCCTCC 756

  scaffold186|s     232499 AACGCCACGCCGCACTCTACCCACTTAAGCCCTTCGGGAATCGCTTTCAC 232548
                                                                             
C scaffold186|s        755 AACGCCACGCCGCACTCTACCCACTTAAGCCCTTCGGGAATCGCTTTCAC 706

  scaffold186|s     232549 GGAGGACATGGCTCGAGTTTTTCACCTAAGCTAGTGCCTAAGAAGAGCTT 232598
                                                                             
C scaffold186|s        705 GGAGGACATGGCTCGAGTTTTTCACCTAAGCTAGTGCCTAAGAAGAGCTT 656

  scaffold186|s     232599 CTTGTAGGGACTCCTTGGTGGACTAAGAAAAATCGCTCGCACGGTGACGT 232648
                                                                             
C scaffold186|s        655 CTTGTAGGGACTCCTTGGTGGACTAAGAAAAATCGCTCGCACGGTGACGT 606

  scaffold186|s     232649 GCAATGAACGTAGTACTCTGCGTGGTAGACCTTGCTTTTGTTCGACCGCC 232698
                                                                             
C scaffold186|s        605 GCAATGAACGTAGTACTCTGCGTGGTAGACCTTGCTTTTGTTCGACCGCC 556

  scaffold186|s     232699 TGTGGGTCGCCGGGATGAGCCTTCGTGTGGTTGAGATGCGAGCAACTTAC 232748
                                                                             
C scaffold186|s        555 TGTGGGTCGCCGGGATGAGCCTTCGTGTGGTTGAGATGCGAGCAACTTAC 506

  scaffold186|s     232749 CGAAGTTCGGCTATCGCACGATAGTGACCTAAGCCGGAAGTAATCGAAAA 232798
                                                                             
C scaffold186|s        505 CGAAGTTCGGCTATCGCACGATAGTGACCTAAGCCGGAAGTAATCGAAAA 456

  scaffold186|s     232799 GTAATTGTAGGTAAGGAAGTAAAAAAGGGGTGTTCCAGTTGTTTGGAGTT 232848
                                                                             
C scaffold186|s        455 GTAATTGTAGGTAAGGAAGTAAAAAAGGGGTGTTCCAGTTGTTTGGAGTT 406

  scaffold186|s     232849 TAATTTTATGAGCTATAAAACTGATTGAAAATGAGGACTGCCTCATGGTA 232898
                                                                             
C scaffold186|s        405 TAATTTTATGAGCTATAAAACTGATTGAAAATGAGGACTGCCTCATGGTA 356

  scaffold186|s     232899 GTCCTCTCTAGTTTATCATGCATTTTGCATGTAATTCGAGGATGTTAGGT 232948
                                                                             
C scaffold186|s        355 GTCCTCTCTAGTTTATCATGCATTTTGCATGTAATTCGAGGATGTTAGGT 306

  scaffold186|s     232949 TTTGATGCATCCTATTGGATTCATGCATGCCAAACTAGGTGTACATGCAC 232998
                                                                             
C scaffold186|s        305 TTTGATGCATCCTATTGGATTCATGCATGCCAAACTAGGTGTACATGCAC 256

  scaffold186|s     232999 CTGGTTTGGGCTGTACATGCATTCTTGCATGCCAAACTGAATCCAGTGGA 233048
                                                                             
C scaffold186|s        255 CTGGTTTGGGCTGTACATGCATTCTTGCATGCCAAACTGAATCCAGTGGA 206

  scaffold186|s     233049 ATCTGGAATGGGCTGTATATTTAGTCCTACCAATTAGTAGTAATAAGCCC 233098
                                                                             
C scaffold186|s        205 ATCTGGAATGGGCTGTATATTTAGTCCTACCAATTAGTAGTAATAAGCCC 156

  scaffold186|s     233099 TGCAGGACTGAATAGTCTTGTTAATGAGTCCTGCTTCTATTTGGTGGGAT 233148
                                                                             
C scaffold186|s        155 TGCAGGACTGAATAGTCTTGTTAATGAGTCCTGCTTCTATTTGGTGGGAT 106

  scaffold186|s     233149 CCTACCCTTAGTTAGTAGAAATCCCATTTGTCTTTGTACCCCTGGGACCT 233198
                                                                             
C scaffold186|s        105 CCTACCCTTAGTTAGTAGAAATCCCATTTGTCTTTGTACCCCTGGGACCT 56

  scaffold186|s     233199 GTCCTTGGGCCCAGGAAGGGTCAGGAGTACCAGTAGGTATCCTTGGCTCA 233248
                                                                             
C scaffold186|s         55 GTCCTTGGGCCCAGGAAGGGTCAGGAGTACCAGTAGGTATCCTTGGCTCA 6

  scaffold186|s     233249 TGTCA 233253
                                
C scaffold186|s          5 TGTCA 1

Matrix = 20p43g.matrix
Kimura (with divCpGMod) = 0.00
Transitions / transversions = 1.00 (0/0)
Gap_init rate = 0.00 (0 / 4204), avg. gap size = 0.0 (0 / 0)


4429 4.31 0.19 0.37 scaffold186|size574618 233254 233789 (340836) rnd-1_family-1264#Unknown 25 559 (0) m_b1357s001i1 53270

  scaffold186|s     233254 ACCATTGAACTCGGACAAAAAACTCAAGCCATCTACACTGCGCAACTACA 233303
                                      iv       -                             
  rnd-1_family-         25 ACCATTGAACTTTGACAAAA-ACTCAAGCCATCTACACTGCGCAACTACA 73

  scaffold186|s     233304 CTACCGCAATTGCAATGAATCACAGCATGTCTCTCACACAAACTTCTGTA 233353
                                 v                                    ?  i   
  rnd-1_family-         74 CTACCGAAATTGCAATGAATCACAGCATGTCTCTCACACAAACNTCCGTA 123

  scaffold186|s     233354 TCCAAAACTACTACACGATATGCAGCAGAGCGTTCATTTTGAGGGTCCAT 233403
                                                     ?            i          
  rnd-1_family-        124 TCCAAAACTACTACACGATATGCAGCNGAGCGTTCATTTCGAGGGTCCAT 173

  scaffold186|s     233404 CAGTTACTTGTTTGTCATTGCCGTTACTCATTTCATACCTGCTTTTGAAG 233453
                                                v ?                          
  rnd-1_family-        174 CAGTTACTTGTTTGTCATTGCAGNTACTCATTTCATACCTGCTTTTGAAG 223

  scaffold186|s     233454 AAGAATGTGACATCCAAAAAGAATTGAAAGGCGCGAGTAAGGAAACAAGA 233503
                                          i                 i   i            
  rnd-1_family-        224 AAGAATGTGACATCCGAAAAGAATTGAAAGGCGTGAGCAAGGAAACAAGA 273

  scaffold186|s     233504 CAGTTGTATGATTTGGTAACGGGCTCACGTGGTGGCGTTCCAGTGTATGT 233553
                                   i      i             i           i        
  rnd-1_family-        274 CAGTTGTACGATTTGATAACGGGCTCACGCGGTGGCGTTCCGGTGTATGT 323

  scaffold186|s     233554 TGTCAGACCAGAGTTGATCACATCCACTGACGATAGTACTGTCTACATAT 233603
                                    ?  ii          ?  ?     i          ?   ? 
  rnd-1_family-        324 TGTCAGACCNGAACTGATCACATCNACNGACGACAGTACTGTCTNCATNT 373

  scaffold186|s     233604 T-TGAGGGTCATTCATCCAAACCTGACGTATTTCGATTGGTCACAAAAGA 233652
                            -         i           ?  i -      ?     ?        
  rnd-1_family-        374 TCTGAGGGTCACTCATCCAAACCNGATG-ATTTCGNTTGGTNACAAAAGA 422

  scaffold186|s     233653 GTCCTGTGCAACAAAAGGAACAAATTCAGTTTACAATATCGATGATAGCA 233702
                                                                            i
  rnd-1_family-        423 GTCCTGTGCAACAAAAGGAACAAATTCAGTTTACAATATCGATGATAGCG 472

  scaffold186|s     233703 ATGCAATGTGTGGTATGAGAGGAAAGATGACCTGGACGTTTTCTGGTGGT 233752
                                                v?  i  ?                 i   
  rnd-1_family-        473 ATGCAATGTGTGGTATGAGAGTNAAAATNACCTGGACGTTTTCTGGCGGT 522

  scaffold186|s     233753 GGAACATGTGCTCCATTATTCATCACAGTCTCTGGTT 233789
                                                     i          
  rnd-1_family-        523 GGAACATGTGCTCCATTATTCATCACGGTCTCTGGTT 559

Matrix = 20p43g.matrix
Kimura (with divCpGMod) = 2.93
Transitions / transversions = 4.75 (19/4)
Gap_init rate = 0.01 (3 / 535), avg. gap size = 1.00 (3 / 3)


7121 2.61 0.00 0.00 scaffold186|size574618 233672 234476 (340149) C rnd-1_family-1070#Unknown (0) 805 1 m_b1357s001i2 53271

  scaffold186|s     233672 ACAAATTCAGTTTACAATATCGATGATAGCAATGCAATGTGTGGTATGAG 233721
                                                         i                   
C rnd-1_family-        805 ACAAATTCAGTTTACAATATCGATGATAGCGATGCAATGTGTGGTATGAG 756

  scaffold186|s     233722 AGGAAAGATGACCTGGACGTTTTCTGGTGGTGGAACATGTGCTCCATTAT 233771
                             v   i                    i                      
C rnd-1_family-        755 AGTAAAAATGACCTGGACGTTTTCTGGCGGTGGAACATGTGCTCCATTAT 706

  scaffold186|s     233772 TCATCACAGTCTCTGGTTTAAATGATAGAGAGATGCCACCTGGAAAGGAC 233821
                                  i           ?     i              i         
C rnd-1_family-        705 TCATCACGGTCTCTGGTTTNAATGACAGAGAGATGCCACCCGGAAAGGAC 656

  scaffold186|s     233822 TTAATTGTGTTGAAGATCCCTGGTCTTTGCATCGGTGGCAGTGGTGTTGG 233871
                                                                             
C rnd-1_family-        655 TTAATTGTGTTGAAGATCCCTGGTCTTTGCATCGGTGGCAGTGGTGTTGG 606

  scaffold186|s     233872 TTCCAATGCACAACATGGGTATGTTGTCTTCATGAGAAGAGGTGGCGGTG 233921
                              ?    ?            i          i                 
C rnd-1_family-        605 TTCNAATGNACAACATGGGTACGTTGTCTTCACGAGAAGAGGTGGCGGTG 556

  scaffold186|s     233922 TTGACAAAATGAGATTCCAATTTTATCAAAAGCATGTACTCATACCTTAC 233971
                                            v                            ? ? 
C rnd-1_family-        555 TTGACAAAATGAGATTCGAATTTTATCAAAAGCATGTACTCATACCNTNC 506

  scaffold186|s     233972 ATCAATTGGTTGAGAAAAGAATATGCTGGATTCGATGAATCTATTGGGTC 234021
                                i                       v  i    ?            
C rnd-1_family-        505 ATCAACTGGTTGAGAAAAGAATATGCTGGCTTTGATGNATCTATTGGGTC 456

  scaffold186|s     234022 AAACATTCCTGATGAGCTGACAGCAGTGTCTTGGTGTGATGGTGATTTGT 234071
                           i                       i                    i    
C rnd-1_family-        455 GAACATTCCTGATGAGCTGACAGCGGTGTCTTGGTGTGATGGTGACTTGT 406

  scaffold186|s     234072 CACAACTGTATTCTGTTACAAATGAGCACAGTATGTTGACTGATCAGAAA 234121
                                                 i                           
C rnd-1_family-        405 CACAACTGTATTCTGTTACAAACGAGCACAGTATGTTGACTGATCAGAAA 356

  scaffold186|s     234122 GTAATTGCAAATAAGCAAAATGCAGCGCGAACAGCAGTAGAGCAAGCAGC 234171
                                                                             
C rnd-1_family-        355 GTAATTGCAAATAAGCAAAATGCAGCGCGAACAGCAGTAGAGCAAGCAGC 306

  scaffold186|s     234172 TGATTTGGCAAAGGTTTTTAAAGTCATCAACCAAGAAGCAAGGAGACACA 234221
                                                                             
C rnd-1_family-        305 TGATTTGGCAAAGGTTTTTAAAGTCATCAACCAAGAAGCAAGGAGACACA 256

  scaffold186|s     234222 CAGTTACCGATATTGATCCATCGCAGCATCCAATGAAAATGAAAGTCACA 234271
                                                   i                         
C rnd-1_family-        255 CAGTTACCGATATTGATCCATCGCGGCATCCAATGAAAATGAAAGTCACA 206

  scaffold186|s     234272 ATAGCATCTCAAAGTGACGAGATGAAACACTTGAATCTTGGTCCGAAGAA 234321
                                  i                                          
C rnd-1_family-        205 ATAGCATTTCAAAGTGACGAGATGAAACACTTGAATCTTGGTCCGAAGAA 156

  scaffold186|s     234322 AACTGGTTCACTCATTGATTTTATCTCTGTCTTACCTGCGATAGCAACAA 234371
                                                                             
C rnd-1_family-        155 AACTGGTTCACTCATTGATTTTATCTCTGTCTTACCTGCGATAGCAACAA 106

  scaffold186|s     234372 AAGCAGCTACAAGAGAAAATATTTTGTTTGGTATGCATGAAAATGGAATG 234421
                                                                             
C rnd-1_family-        105 AAGCAGCTACAAGAGAAAATATTTTGTTTGGTATGCATGAAAATGGAATG 56

  scaffold186|s     234422 CTCCACAAAGAAAAATCCAGATACCCTGTATTACTCAAGATTCTGGGAAC 234471
                              v                          i                   
C rnd-1_family-         55 CTCGACAAAGAAAAATCCAGATACCCTGTACTACTCAAGATTCTGGGAAC 6

  scaffold186|s     234472 ATGTC 234476
                                
C rnd-1_family-          5 ATGTC 1

Matrix = 20p43g.matrix
Kimura (with divCpGMod) = 1.52
Transitions / transversions = 4.25 (17/4)
Gap_init rate = 0.00 (0 / 804), avg. gap size = 0.0 (0 / 0)


11107 2.82 0.08 0.08 scaffold186|size574618 234429 235705 (338920) rnd-1_family-1029#Unknown 1 1277 (0) m_b1357s001i3 53272

  scaffold186|s     234429 AAGAAAAATCCAGATACCCTGTATTACTCAAGATTCTGGGAACATGTCGC 234478
                                                  i                          
  rnd-1_family-          1 AAGAAAAATCCAGATACCCTGTACTACTCAAGATTCTGGGAACATGTCGC 50

  scaffold186|s     234479 AGGTCAGTACCACAAGAATTATACAAGAAGGTGATCGACAATTTTGCTTA 234528
                             -     i    i                                    
  rnd-1_family-         51 AG-TCAGTGCCACGAGAATTATACAAGAAGGTGATCGACAATTTTGCTTA 99

  scaffold186|s     234529 CCTTTACAATGTGGTGTTGAAAGAAGGATGCATCCCAGAGGAAGTTTTTG 234578
                                           ?  i                              
  rnd-1_family-        100 CCTTTACAATGTGGTGNTGGAAGAAGGATGCATCCCAGAGGAAGTTTTTG 149

  scaffold186|s     234579 ATGAACTTGCTTTTCCCATGGATGCGGATGTCAATGGCAACGATGTCTTT 234628
                                                                      ?      
  rnd-1_family-        150 ATGAACTTGCTTTTCCCATGGATGCGGATGTCAATGGCAACGANGTCTTT 199

  scaffold186|s     234629 CGAAATGCAGGAATTTCTAAAGAAAGTTATCAAAGAGCCAAATGTTTGAC 234678
                                         ?   v                               
  rnd-1_family-        200 CGAAATGCAGGAATNTCTCAAGAAAGTTATCAAAGAGCCAAATGTTTGAC 249

  scaffold186|s     234679 TCACTCAACCCAAGTAGGTCTACGCAAGAAGCGTGTTGAAGAAATTCAAG 234728
                                                                             
  rnd-1_family-        250 TCACTCAACCCAAGTAGGTCTACGCAAGAAGCGTGTTGAAGAAATTCAAG 299

  scaffold186|s     234729 CCAAACAGCGTCAACAAGAAGAGTTTAGACGGAGCAAAAATGATGAACAG 234778
                             i                                     i         
  rnd-1_family-        300 CCGAACAGCGTCAACAAGAAGAGTTTAGACGGAGCAAAAACGATGAACAG 349

  scaffold186|s     234779 TTCATAGCAGTGCACCTGATCAAAACAAAGCTTCTAGATATGATCGAGGA 234828
                                                i             i              
  rnd-1_family-        350 TTCATAGCAGTGCACCTGATCGAAACAAAGCTTCTGGATATGATCGAGGA 399

  scaffold186|s     234829 CGACTTGGCGGAGAGGCTATTGGTTAATTGTCGCATTGAATATTTTGCAA 234878
                                i                                            
  rnd-1_family-        400 CGACTCGGCGGAGAGGCTATTGGTTAATTGTCGCATTGAATATTTTGCAA 449

  scaffold186|s     234879 GAGTGAAGTCAGCGGAGTTGGCAGCATTCATATATGCACATGACCCTGAG 234928
                                     i                                      i
  rnd-1_family-        450 GAGTGAAGTCGGCGGAGTTGGCAGCATTCATATATGCACATGACCCTGAA 499

  scaffold186|s     234929 GTGAAACTGAAGAACCAAATACCAAAAAACATGGGCAAGTTAGAAGATGC 234978
                                                                             
  rnd-1_family-        500 GTGAAACTGAAGAACCAAATACCAAAAAACATGGGCAAGTTAGAAGATGC 549

  scaffold186|s     234979 AAAAACTGCATTAGATAGTGGAGTGGGGCTAGAAAATAATCGAATATATA 235028
                           i   i                                             
  rnd-1_family-        550 GAAAGCTGCATTAGATAGTGGAGTGGGGCTAGAAAATAATCGAATATATA 599

  scaffold186|s     235029 CTGCTTACCAATGCAGAGACAAACCGAACATTCTAGATGCAAAACAAAAA 235078
                                                                   i         
  rnd-1_family-        600 CTGCTTACCAATGCAGAGACAAACCGAACATTCTAGATGCGAAACAAAAA 649

  scaffold186|s     235079 AGTGCACAGCCGAAGTCATCCCAAAACGAAGAAGTTGAACGTACATTAGA 235128
                                                                             
  rnd-1_family-        650 AGTGCACAGCCGAAGTCATCCCAAAACGAAGAAGTTGAACGTACATTAGA 699

  scaffold186|s     235129 AGATGTTACTACTGTCATATTGTGCTTCAATGACAATGACAAAGGCATTC 235178
                                                     i             i         
  rnd-1_family-        700 AGATGTTACTACTGTCATATTGTGCTCCAATGACAATGACGAAGGCATTC 749

  scaffold186|s     235179 TCCCATCGAAGTTACTAGAGCATGAAGAGTGGCTGAAAAGATTGAATCAT 235228
                                                                    v  ?   ? 
  rnd-1_family-        750 TCCCATCGAAGTTACTAGAGCATGAAGAGTGGCTGAAAAGAATGNATCNT 799

  scaffold186|s     235229 TTGTTTGGTATTGATGACATGTTAGAGTCATTTTCGATTTCAAATGCAAT 235278
                           i          i                       v   v          
  rnd-1_family-        800 CTGTTTGGTATCGATGACATGTTAGAGTCATTTTCTATTACAAATGCAAT 849

  scaffold186|s     235279 GAAGGCGAAAGGGGATTATTTAGTCAAAATATTGAGAGGGCGGATGAAAC 235328
                                                                             
  rnd-1_family-        850 GAAGGCGAAAGGGGATTATTTAGTCAAAATATTGAGAGGGCGGATGAAAC 899

  scaffold186|s     235329 AATTGTTGAAGAAGCAAATTGAAAACGAGTCAAAGAGAGCTCACTGGTCT 235378
                                          i                                  
  rnd-1_family-        900 AATTGTTGAAGAAGCGAATTGAAAACGAGTCAAAGAGAGCTCACTGGTCT 949

  scaffold186|s     235379 TTCAACCTTGCATCTAAGAATCTTGCAATCGTCGCAGCCTACATGGTTGT 235428
                                         v                    ?              
  rnd-1_family-        950 TTCAACCTTGCATCGAAGAATCTTGCAATCGTCGCNGCCTACATGGTTGT 999

  scaffold186|s     235429 GGTGGATCACGTGAAAACTGACCTGAAATGTCTTGATGAGTATGAT-TCC 235477
                                            ?      ? ??            i i   -  ?
  rnd-1_family-       1000 GGTGGATCACGTGAAAANTGACCTNANNTGTCTTGATGAGCACGATGTCN 1049

  scaffold186|s     235478 CTCTTGTCTCCTTGTACGCATAAATTCATGCTCTCTGCAACTTACCCAAA 235527
                                               i      i                      
  rnd-1_family-       1050 CTCTTGTCTCCTTGTACGCACAAATTCGTGCTCTCTGCAACTTACCCAAA 1099

  scaffold186|s     235528 TCGTGAGGGAGCATACTTGTACTACGATACAAACCTAGGTGAATTCATAA 235577
                              i                                          i i 
  rnd-1_family-       1100 TCGCGAGGGAGCATACTTGTACTACGATACAAACCTAGGTGAATTCGTGA 1149

  scaffold186|s     235578 GGAGTGGAAAAGTCAGTGGTCGTGGATTTGAGAAGAGGCATGACGAGCAC 235627
                                          ?   ?             ?      i  ?      
  rnd-1_family-       1150 GGAGTGGAAAAGTCANTGGNCGTGGATTTGAGANGAGGCACGANGAGCAC 1199

  scaffold186|s     235628 AAAGCCAAATCAAATATGGCGAATGCAAGCAGTAACTTTTATTTTTTGTA 235677
                                               i           i                 
  rnd-1_family-       1200 AAAGCCAAATCAAATATGGCAAATGCAAGCAGCAACTTTTATTTTTTGTA 1249

  scaffold186|s     235678 TCCATCGCAGCAATTCCAACTCAAAGAT 235705
                                       vi              
  rnd-1_family-       1250 TCCATCGCAGCATCTCCAACTCAAAGAT 1277

Matrix = 20p43g.matrix
Kimura (with divCpGMod) = 1.74
Transitions / transversions = 5.00 (30/6)
Gap_init rate = 0.00 (2 / 1276), avg. gap size = 1.00 (2 / 2)


5034 4.27 0.16 0.00 scaffold186|size574618 235291 235899 (338726) C rnd-1_family-1290#Unknown (0) 757 148 m_b1357s001i4 53273

  scaffold186|s     235291 GGATTATTTAGTCAAAATATTGAGAGGGCGGATGAAACAATTGTTGAAGA 235340
                                ?                                            
C rnd-1_family-        757 GGATTNTTTAGTCAAAATATTGAGAGGGCGGATGAAACAATTGTTGAAGA 708

  scaffold186|s     235341 AGCAAATTGAAAACGAGTCAAAGAGAGCTCACTGGTCTTTCAACCTTGCA 235390
                              i                                              
C rnd-1_family-        707 AGCGAATTGAAAACGAGTCAAAGAGAGCTCACTGGTCTTTCAACCTTGCA 658

  scaffold186|s     235391 TCTAAGAATCTTGCAATCGTCGCAGCCTACATGGTTGTGGTGGATCACGT 235440
                             v                    ?                          
C rnd-1_family-        657 TCGAAGAATCTTGCAATCGTCGCNGCCTACATGGTTGTGGTGGATCACGT 608

  scaffold186|s     235441 GAAAACTGACCTGAAATGTCTTGATGAGTATGAT-TCCCTCTTGTCTCCT 235489
                                ?      ? ??            i i   -  ?            
C rnd-1_family-        607 GAAAANTGACCTNANNTGTCTTGATGAGCACGATGTCNCTCTTGTCTCCT 558

  scaffold186|s     235490 TGTACGCATAAATTCATGCTCTCTGCAACTTACCCAAATCGTGAGGGAGC 235539
                                   i      i               ?      i           
C rnd-1_family-        557 TGTACGCACAAATTCGTGCTCTCTGCAACTTNCCCAAACCGTGAGGGAGC 508

  scaffold186|s     235540 ATACTTGTACTACGATACAAACCTAGGTGAATTCATAAGGAGTGGAAAAG 235589
                                                   ?         i i             
C rnd-1_family-        507 ATACTTGTACTACGATACAAACCTNGGTGAATTCGTGAGGAGTGGAAAAG 458

  scaffold186|s     235590 TCAGTGGTCGTGGATTTGAGAAGAGGCATGACGAGCACAAAGCCAAATCA 235639
                              ?   ?             ?      i  ?                  
C rnd-1_family-        457 TCANTGGNCGTGGATTTGAGANGAGGCACGANGAGCACAAAGCCAAATCA 408

  scaffold186|s     235640 AATATGGCGAATGCAAGCAGTAACTTTTATTTTTTGTATCCATCGCAGCA 235689
                                   i           i                           ? 
C rnd-1_family-        407 AATATGGCAAATGCAAGCAGCAACTTTTATTTTTTGTATCCATCGCAGNA 358

  scaffold186|s     235690 ATTCCAACTCAAAGATACAAGACGAAGGAAAGAAACATTTGAAAGTCTTG 235739
                           vi                          ?   i?i    i          
C rnd-1_family-        357 TCTCCAACTCAAAGATACAAGACGAAGGNAAGGNGCATTCGAAAGTCTTG 308

  scaffold186|s     235740 AAATGTATATTGCTGCAGGATTTGACCGTACGTCAGACGCTGCTGCAACA 235789
                                  i     ?  ?          v?  v               v  
C rnd-1_family-        307 AAATGTACATTGCNGCNGGATTTGACCCNACTTCAGACGCTGCTGCATCA 258

  scaffold186|s     235790 GTTTCCAAAAACTGTCACGGTGGTGGCATTTTGTTAATGGACAACTACAA 235839
                                              i             ?           v  i 
C rnd-1_family-        257 GTTTCCAAAAACTGTCACGATGGTGGCATTTTGNTAATGGACAACGACGA 208

  scaffold186|s     235840 CATAAATCGCATCAAGTCAAGTATGCCGCGAATCACAGTGGAACTGCATA 235889
                                                      i      v               
C rnd-1_family-        207 CATAAATCGCATCAAGTCAAGTATGCCACGAATCCCAGTGGAACTGCATA 158

  scaffold186|s     235890 AGTTCCATAC 235899
                                     
C rnd-1_family-        157 AGTTCCATAC 148

Matrix = 20p43g.matrix
Kimura (with divCpGMod) = 3.43
Transitions / transversions = 2.71 (19/7)
Gap_init rate = 0.00 (1 / 608), avg. gap size = 1.00 (1 / 1)

660 3.80 0.00 0.00 scaffold186|size574618 235896 235974 (338651) C rnd-1_family-1290#Unknown (678) 79 1 m_b1357s001i5 53273

  scaffold186|s     235896 ATACCGGATTTGAAACAATTGCAGGACTATTTGAGAGCAGTTCATAGTGG 235945
                             v    ?  i           i                           
C rnd-1_family-         79 ATCCCGGNTTCGAAACAATTGCGGGACTATTTGAGAGCAGTTCATAGTGG 30

  scaffold186|s     235946 ACGAAGACAAGAATGGGGCTGATCGGAAT 235974
                                                        
C rnd-1_family-         29 ACGAAGACAAGAATGGGGCTGATCGGAAT 1

Matrix = 20p43g.matrix
Kimura (with divCpGMod) = 1.55
Transitions / transversions = 2.00 (2/1)
Gap_init rate = 0.00 (0 / 78), avg. gap size = 0.0 (0 / 0)


593 17.04 7.69 0.72 scaffold186|size574618 236054 236183 (338442) C genome_2_21040#DNA (0) 530 392 m_b1357s001i6 53274

  scaffold186|s     236054 GGCTGTGATTTTGTTCAACGAATAGAGAACAGCAAATAGGTATTATAGCG 236103
                                           iv    i  v i i               i    
C genome_2_2104        530 GGCTGTGATTTTGTTCGTCGAACAGCGGATAGCAAATAGGTATTACAGCG 481

  scaffold186|s     236104 ATTTTTTTTTCTATTCGTTGTTCTACTCAAAATCACGATTTTGTTTT--- 236150
                              -    v         vv  v v viv                v ---
C genome_2_2104        480 ATT-TTTTGTCTATTCGTATTTGTCCGTCAAATCACGATTTTGTTGTAAA 432

  scaffold186|s     236151 -TCG------CGCGAACAGCGAACAGCACAATAGGGCAAT 236183
                           -   ------ v    i         vv      iv    
C genome_2_2104        431 ATCGGACCATCTCGAATAGCGAACAGGCCAATAGACCAAT 392

Matrix = 20p43g.matrix
Kimura (with divCpGMod) = 18.45
Transitions / transversions = 0.57 (8/14)
Gap_init rate = 0.03 (4 / 129), avg. gap size = 2.75 (11 / 4)


3571 4.50 0.24 0.00 scaffold186|size574618 236205 236626 (337999) C genome_2_21040#DNA (107) 423 1 m_b1357s001i7 53275

  scaffold186|s     236205 ATCTCGAATAGCGAACAGGCCAATAGACCAATCGCGGGCTTCCCCGCCAC 236254
                                                               i             
C genome_2_2104        423 ATCTCGAATAGCGAACAGGCCAATAGACCAATCGCGAGCTTCCCCGCCAC 374

  scaffold186|s     236255 CACAAAAACTGACGTAAGCAAGAATATTTACTGAAATCTATATTTTGTGA 236304
                                                 v                 vv        
C genome_2_2104        373 CACAAAAACTGACGTAAGCAAGTATATTTACTGAAATCTAATTTTTGTGA 324

  scaffold186|s     236305 AAAGGGGGACAATGTAACTTTCATACTTAGGATATGATTTAGAACATAAA 236354
                                      i          ii     v                    
C genome_2_2104        323 AAAGGGGGACAGTGTAACTTTCGCACTTATGATATGATTTAGAACATAAA 274

  scaffold186|s     236355 AGAATAAATTTGAAGTTTTTTAAGTGCGTGGAGTGATGCAAAAA-GGCGG 236403
                                               v  i    i      i        -     
C genome_2_2104        273 AGAATAAATTTGAAGTTTTTGAAATGCGCGGAGTGGTGCAAAAAAGGCGG 224

  scaffold186|s     236404 GAAAAGCTGTTCCTCTATTCGTCTATTCATTTCGTGGGGTACGAACAGCC 236453
                               v                       i                     
C genome_2_2104        223 GAAACGCTGTTCCTCTATTCGTCTATTCGTTTCGTGGGGTACGAACAGCC 174

  scaffold186|s     236454 CCCTCTGTTCGTCTATTCGTGATCGCCCAAAACGAATAGAGAACAGAAAA 236503
                                                     i                       
C genome_2_2104        173 CCCTCTGTTCGTCTATTCGTGATCGCTCAAAACGAATAGAGAACAGAAAA 124

  scaffold186|s     236504 ATGGCAATTTCGGCTATCTGTTCCCCTATTCGTATAAACAAAATCACGAT 236553
                            v                      i                         
C genome_2_2104        123 AGGGCAATTTCGGCTATCTGTTCCTCTATTCGTATAAACAAAATCACGAT 74

  scaffold186|s     236554 TTGAGCTACGAGTAGAGGAACAGCCCGTTTTAGCGATATTGCTGTTCTCT 236603
                                      i                                      
C genome_2_2104         73 TTGAGCTACGAATAGAGGAACAGCCCGTTTTAGCGATATTGCTGTTCTCT 24

  scaffold186|s     236604 GTTCGTCGAACAAAATCACAGCC 236626
                           i                      
C genome_2_2104         23 ATTCGTCGAACAAAATCACAGCC 1

Matrix = 20p43g.matrix
Kimura (with divCpGMod) = 3.97
Transitions / transversions = 1.71 (12/7)
Gap_init rate = 0.00 (1 / 421), avg. gap size = 1.00 (1 / 1)


1123 5.19 0.00 0.00 scaffold186|size574618 236638 236772 (337853) C rnd-1_family-202#Unknown (529) 1190 1056 m_b1357s001i8 53276

  scaffold186|s     236638 GATCGTCGTCGAGAGTGGCATGAGATGAGATTTGTCGGCGAGCGAAAGAC 236687
                             v i                                             
C rnd-1_family-       1190 GAACATCGTCGAGAGTGGCATGAGATGAGATTTGTCGGCGAGCGAAAGAC 1141

  scaffold186|s     236688 ACAACTCTACAAGTTTCTAGTGAATTCCTACTAAAAAAAAATCTTATGTA 236737
                                    i                             v      i   
C rnd-1_family-       1140 ACAACTCTATAAGTTTCTAGTGAATTCCTACTAAAAAAATATCTTACGTA 1091

  scaffold186|s     236738 AAATGCGAAATTTCGCACTATTTGCGCCCGGTAGC 236772
                                        i   v                 
C rnd-1_family-       1090 AAATGCGAAATTTTGCAATATTTGCGCCCGGTAGC 1056

Matrix = 20p43g.matrix
Kimura (with divCpGMod) = 4.67
Transitions / transversions = 1.33 (4/3)
Gap_init rate = 0.00 (0 / 134), avg. gap size = 0.0 (0 / 0)


9812 9.74 4.82 2.93 scaffold186|size574618 237467 239106 (335519) C rnd-4_family-212#Unknown (0) 1979 310 m_b1357s001i9 53277

  scaffold186|s     237467 TTATGATTATATCTGAATCGGGCGCTACCCTCAGAACTACCACAATTTAC 237516
                                  i        v                          i      
C rnd-4_family-       1979 TTATGATCATATCTGATTCGGGCGCTACCCTCAGAACTACCACGATTTAC 1930

  scaffold186|s     237517 CTACTAAGTGTCGAAAATGTCTTAAATAAAAACAATGAAGTCCTA-TAAC 237565
                                 v          i    ? ?          ?v  i v v -   -
C rnd-4_family-       1929 CTACTACGTGTCGAAAACGTCTNANATAAAAACAANTAAATACGAATAA- 1881

  scaffold186|s     237566 ATTTAAAGGTCTAATTAAAAATGAAAATGTCTAGAGAGATGAAAATTTT- 237614
                                         v     -                            -
C rnd-4_family-       1880 ATTTAAAGGTCTAAATAAAA-TGAAAATGTCTAGAGAGATGAAAATTTTT 1832

  scaffold186|s     237615 CGCTAAG-ACATTTTTATCTAGATGGAAGATAGGAAAGAATTTAACTAGT 237663
                                  -               i  ?  v   ?  v             
C rnd-4_family-       1831 CGCTAAGGACATTTTTATCTAGACGGNAGCTAGNAACGAATTTAACTAGT 1782

  scaffold186|s     237664 AGAATGCTAGCAACAGAATAAACTAAGACATTTTTATATAGAAATGAAGC 237713
                                          v                     v            
C rnd-4_family-       1781 AGAATGCTAGCAACACAATAAACTAAGACATTTTTATCTAGAAATGAAGC 1732

  scaffold186|s     237714 TAGTATTTAACCCTCCACGTGAGATTTGTCTTTATTATGTCAACATGGTG 237763
                                ?           v                v        v      
C rnd-4_family-       1731 TAGTANTTAACCCTCCAAGTGAGATTTGTCTTTAATATGTCAAAATGGTG 1682

  scaffold186|s     237764 TATAAAAA-CTGTATAGTACCTCAACATATTTTTATTACT-------TTA 237805
                                   -                  i            -------   
C rnd-4_family-       1681 TATAAAAAACTGTATAGTACCTCAACACATTTTTATTACTATTAGCATTA 1632

  scaffold186|s     237806 TGCACACAGATCACG-ATTCACACATTCATCACTATCATCCATTCATTGT 237854
                           i              -                                i?
C rnd-4_family-       1631 CGCACACAGATCACGTATTCACACATTCATCACTATCATCCATTCATTAN 1582

  scaffold186|s     237855 ATCACTGTACATCTATAGCCCAGGGCAGGCCCAGGGCCACCCTCATTTAT 237904
                                 ?        -------------                      
C rnd-4_family-       1581 ATCACTNTACATCTA-------------GCCCAGGGCCACCCTCATTTAT 1545

  scaffold186|s     237905 GTGTATCATCCTTGGAATGCAAATGTACCATCCGTTGGGGTTACGAGTAC 237954
                               v            vi              v i       i      
C rnd-4_family-       1544 GTGTCTCATCCTTGGAAGACAAATGTACCATCCTTCGGGGTTATGAGTAC 1495

  scaffold186|s     237955 AAACTGTTTTGCTCACAATTTTGTTAGGCTACACTTGTGTATGTCAAGAC 238004
                                                v i      i    i   ? i?       
C rnd-4_family-       1494 AAACTGTTTTGCTCACAATTTAGCTAGGCTGCACTCGTGNACNTCAAGAC 1445

  scaffold186|s     238005 GTTTTTATTATTAGGCTTTGTCTTTGTGTACGTCAAGACTCAAGACATTT 238054
                           i                              -------        i   
C rnd-4_family-       1444 ATTTTTATTATTAGGCTTTGTCTTTGTGTAC-------CTCAAGACGTTT 1402

  scaffold186|s     238055 TTATTACTACGCTATACTTGAGTACATCAAGAAATTTTTAATACTATTAC 238104
                                    v          v    v      v       ?     i   
C rnd-4_family-       1401 TTATTACTAGGCTATACTTGTGTACCTCAAGACATTTTTANTACTACTAC 1352

  scaffold186|s     238105 -ACACACAGGTCACATAGTCACACATTCATCACTGCCATCAATTCATTCC 238153
                           -                i                i     v       ii
C rnd-4_family-       1351 TACACACAGGTCACATAATCACACATTCATCACTACCATCTATTCATTTT 1302

  scaffold186|s     238154 ATCACTCGACCTCTACCCAGTGCCACCCGCTTTTATTTGTCT-GCCCTTG 238202
                                        i              v v           - i     
C rnd-4_family-       1301 ATCACTCGACCTCCACCCAGTGCCACCCTCATTTATTTGTCTCGTCCTTG 1252

  scaffold186|s     238203 GACAACAAATATACCAATATTGGGGTTATGAGTGCAAATGCTTTTGCTCA 238252
                              i      i       v                   i v         
C rnd-4_family-       1251 GACGACAAATGTACCAATTTTGGGGTTATGAGTGCAAACGGTTTTGCTCA 1202

  scaffold186|s     238253 CAATTTAGCCCTGTTGCTGTTGCTTGTGGA-GAACATATTCGCTATTGGG 238301
                                   ?                   i -             i     
C rnd-4_family-       1201 CAATTTAGNCCTGTTGCTGTTGCTTGTGAAGGAACATATTCGCTGTTGGG 1152

  scaffold186|s     238302 GTATGATACATGAAGCAGAGAGGTCCAAGATCATGCCTTCCCTGAACCAT 238351
                                      v            i                         
C rnd-4_family-       1151 GTATGATACATCAAGCAGAGAGGTTCAAGATCATGCCTTCCCTGAACCAT 1102

  scaffold186|s     238352 GACCCGAGCTTTGTATCTCACCGGTGTACCC---TCTATGAACTAGCTCA 238398
                               v                 i        ---                
C rnd-4_family-       1101 GACCAGAGCTTTGTATCTCACCAGTGTACCCTCATCTATGAACTAGCTCA 1052

  scaffold186|s     238399 CATACTTATTTTCCACAAAAATAAACGATATCACAAAGACTGAATTTTGC 238448
                               i             i      i               v        
C rnd-4_family-       1051 CATATTTATTTTCCACAAGAATAAATGATATCACAAAGACTTAATTTTGC 1002

  scaffold186|s     238449 AATAATCTCAAACAAAATATT---C--ATAAAAGACGTTGAAGCCACAGT 238493
                            ?i                  --- --    i i   v  ?      i  
C rnd-4_family-       1001 ANCAATCTCAAACAAAATATTAAACTAATAAGAAACGATGNAGCCACGGT 952

  scaffold186|s     238494 CCTCAATGCAGGACACCCTCTTTCTTAGTTATTTTCATAACAGATAAATG 238543
                                 i             i                      ii     
C rnd-4_family-        951 CCTCAACGCAGGACACCCTCCTTCTTAGTTATTTTCATAACAGGCAAATG 902

  scaffold186|s     238544 AGCACCATAGCTTC---TATATATCAAATCAATAGCCTTTTGCAATGTGC 238590
                                      i ?---  i        i           ?         
C rnd-4_family-        901 AGCACCATAGCCTNTAATACATATCAAACCAATAGCCTTTNGCAATGTGC 852

  scaffold186|s     238591 CCAGCCCAAGTCATTGCTGAAACTTCAACACAAAAATATTCCTTGTAAGT 238640
                                  vv         ?                       i       
C rnd-4_family-        851 CCAGCCCTCGTCATTGCTNAAACTTCAACACAAAAATATTCCCTGTAAGT 802

  scaffold186|s     238641 GGGCTATCACTGTTACTGTGAATGGGGAACTTTTGATGAAAATTGAGCTA 238690
                                          ?  i         i                   v 
C rnd-4_family-        801 GGGCTATCACTGTTANTGCGAATGGGGAGCTTTTGATGAAAATTGAGCAA 752

  scaffold186|s     238691 TGATGCACAGAATGGGAA-GAACCACTT---TCAACTTTTCCCTTG---- 238732
                                  v          -   i     ---   v    v      ----
C rnd-4_family-        751 TGATGCAAAGAATGGGAANGAATCACTTGTCTCACCTTTGCCCTTGGTCT 702

  scaffold186|s     238733 CAG-----ATATTGCTTATATTGCTGCTTATGTGGGGAGGATGAA----A 238773
                              -----      i iv ?   i  -     i    -  v  i ---- 
C rnd-4_family-        701 CAGCTTCTATATTGTTCCTNTTGTTG-TTATGCGGGG-GGCTGGAAGCCA 654

  scaffold186|s     238774 GTGGTGTCTCAATATCCAGTCTGGGGTTTGAGATAT-GAATC--TGCCAA 238820
                                     viv  i       v  vi      v - v v --  v   
C rnd-4_family-        653 GTGGTGTCTCCGGATTCAGTCTGCGGGCTGAGATTTAGCAACAGTGGCAA 604

  scaffold186|s     238821 GGTTGGTACACAAGAAGTTGATTGGGATATATCAAGTCATAAATTCAAAG 238870
                             vi    ---i  ----   --i i v   ------v  i  v     v
C rnd-4_family-        603 GGGCGGTA---GAG----TGA--AGAAAATA------AATGAAGTCAAAT 569

  scaffold186|s     238871 TAAAAACATGGGAAATA-TTTCTCTCAATAGTAACTCACTATTCCTGTTC 238919
                                 ----     i -      ? iv ----i      - i       
C rnd-4_family-        568 TAAAAA----GGAAACATTTTCTCNCGCT----GCTCACT-TCCCTGTTC 528

  scaffold186|s     238920 CTTATTGCTTCTAGCAGCAGAGTGACA---ACCATG-CTTTGTATTCAGT 238965
                              - i i vi       i i   i  ---i   ? -  ii v       
C rnd-4_family-        527 CTT-TCGTTGTTAGCAGCGGGGTGGCAGCGGCCANGTCTCCGGATTCAGT 479

  scaffold186|s     238966 CGTGGAGCTGAGGTATGAACCATGGCATGAGCGCTGTGTAAGCAATGAAT 239015
                            vv? i      i ? v   v  ?   i i   ?  i     i  i    
C rnd-4_family-        478 CTGNGGGCTGAGATNTCAACAATNGCACGGGCGNTGCGTAAGTAACGAAT 429

  scaffold186|s     239016 TGAAAAGATATCATCAAATTTAAAAATGAGAAA----------------- 239048
                            v    ? ?         ??i        i  v-----------------
C rnd-4_family-        428 TTAAAANANATCATCAAANNCAAAAATGAAAACACGACTGTTTCTTACAT 379

  scaffold186|s     239049 TTCATATGTTCTCA-AA-------GAGCAAGGTGACAACA---ATGGCAT 239087
                                iiv i i  -v -------        ?   ?   ---ii     
C rnd-4_family-        378 TTCATGCCTCCCCATCATTTTTCTGAGCAAGGNGACNACATTGGCGGCAT 329

  scaffold186|s     239088 CTCCTGGTTCACTCTTAGG 239106
                               v ?        vi  
C rnd-4_family-        328 CTCCAGNTTCACTCTGGGG 310

Matrix = 20p43g.matrix
Kimura (with divCpGMod) = 9.18
Transitions / transversions = 1.42 (91/64)
Gap_init rate = 0.05 (76 / 1639), avg. gap size = 1.68 (128 / 76)

6508 4.76 1.95 0.24 scaffold186|size574618 238609 239429 (335196) C rnd-1_family-230#Unknown (0) 965 131 m_b1357s001i11 53277

  scaffold186|s     238609 GAAACTTCAACACAAAAATATTCCTTGTAAGTGGGCTATCACTGTTACTG 238658
                                                              i          i   
C rnd-1_family-        965 GAAACTTCAACACAAAAATATTCCTTGTAAGTGGGTTATCACTGTTGCTG 916

  scaffold186|s     238659 TGAATGGGG-AACTTTTGATGAAAATTGAGCTATGATGCACAGAATGGGA 238707
                                    -                     v v      - i       
C rnd-1_family-        915 TGAATGGGGGAACTTTTGATGAAAATTGAGCAAAGATGCA-AAAATGGGA 867

  scaffold186|s     238708 A-GAACCACTTTC-AACTTTTCCCTTGCAGATATTGCTT-ATATTGCTGC 238754
                            -           -v  i             i       -v        i
C rnd-1_family-        866 AAGAACCACTTTCTCACCTTTCCCTTGCAGACATTGCTTTCTATTGCTGT 817

  scaffold186|s     238755 TTATGTGGGGAGGATGAAAGTGGTGTCTCAATATCCAGTCTGGGGTTTGA 238804
                                                  i     ?    i          vi   
C rnd-1_family-        816 TTATGTGGGGAGGATGAAAGTGGCGTCTCNATATTCAGTCTGGGGGCTGA 767

  scaffold186|s     238805 GATATGAATCTGCCAAGGTTGGTACACAAGAAGTTGATTGGGATATATCA 238854
                                                  i ii                       
C rnd-1_family-        766 GATATGAATCTGCCAAGGTTGGTGCGTAAGAAGTTGATTGGGATATATCA 717

  scaffold186|s     238855 AGTCATAAATTCAAAGTAAAAACATGGGAAATATTT-CTCTCAATAGTAA 238903
                            i       v            -             -      ?      
C rnd-1_family-        716 AATCATAAAATCAAAGTAAAAA-ATGGGAAATATTTTCTCTCANTAGTAA 668

  scaffold186|s     238904 CTCACTATTCCTGTTCCTTATTGCTTCTAGCAGCAGAGTGACAACCATG- 238952
                                 i                                       i  -
C rnd-1_family-        667 CTCACTGTTCCTGTTCCTTATTGCTTCTAGCAGCAGAGTGACAACCGTGG 618

  scaffold186|s     238953 ---CTTTGTATTCAGTCGTGGAGCTGAGGTATGAACCATGGCATGAGCGC 238999
                           ---   i                     i                     
C rnd-1_family-        617 CGTCTTCGTATTCAGTCGTGGAGCTGAGATATGAACCATGGCATGAGCGC 568

  scaffold186|s     239000 TGTGTAAGCAATGAATTGAAAAGATATCATCAAATTTAAAAATGAGAAAT 239049
                                   i                                         
C rnd-1_family-        567 TGTGTAAGTAATGAATTGAAAAGATATCATCAAATTTAAAAATGAGAAAT 518

  scaffold186|s     239050 TCATATGTTCTCAAAGAGCAAGGTGACAACAATGGCATCTCCTGGTTCAC 239099
                                                          i          ?       
C rnd-1_family-        517 TCATATGTTCTCAAAGAGCAAGGTGACAACAGTGGCATCTCCNGGTTCAC 468

  scaffold186|s     239100 TCTTAGGGTAAGAAACCAACCACTTTAAGTCAAAGTAGTAAAAGGGGAAA 239149
                              vi                                             
C rnd-1_family-        467 TCTGGGGGTAAGAAACCAACCACTTTAAGTCAAAGTAGTAAAAGGGGAAA 418

  scaffold186|s     239150 TTCATTTT--TCATGTTGTGCCAACTGTCTCTGTTCATGTATGTTGTTAG 239197
                                   --                   i                    
C rnd-1_family-        417 TTCATTTTTCTCATGTTGTGCCAACTGTCCCTGTTCATGTATGTTGTTAG 368

  scaffold186|s     239198 CAGCAAGCCAGTGTCAGCAATGTAGGTAGATTCAGCATGGGTGCCATGAT 239247
                                i                   v                    v   
C rnd-1_family-        367 CAGCAGGCCAGTGTCAGCAATGTAGCTAGATTCAGCATGGGTGCCAGGAT 318

  scaffold186|s     239248 TGAAAAGGTTTCCAGCAATGGGGCAAACATGTCATGATGGTGATGCATGG 239297
                                         i                i                  
C rnd-1_family-        317 TGAAAAGGTTTCCAACAATGGGGCAAACATGCCATGATGGTGATGCATGG 268

  scaffold186|s     239298 ACATGCAATGATATCAAGTCAGTGT---AGTTTGGTGCAAAGAGACCTGC 239344
                               i                    ---   v        i         
C rnd-1_family-        267 ACATACAATGATATCAAGTCAGTGTAGAAGTATGGTGCAAGGAGACCTGC 218

  scaffold186|s     239345 AGTAGGTACAAGGTATAAATAATACTGTACCAAA-ATCCATAACGATCTT 239393
                                               i             -      v        
C rnd-1_family-        217 AGTAGGTACAAGGTATAAATGATACTGTACCAAACATCCATCACGATCTT 168

  scaffold186|s     239394 GTGTGATTCAC-TTTTTTACAGGACAAGGTAGATTTT 239429
                                      -        i                
C rnd-1_family-        167 GTGTGATTCACTTTTTTTACGGGACAAGGTAGATTTT 131

Matrix = 20p43g.matrix
Kimura (with divCpGMod) = 4.37
Transitions / transversions = 2.55 (28/11)
Gap_init rate = 0.02 (13 / 820), avg. gap size = 1.38 (18 / 13)


10454 5.45 1.12 1.05 scaffold186|size574618 237808 239144 (335481) rnd-1_family-111#Unknown 1 1338 (0) m_b1357s001i10 53278

  scaffold186|s     237808 CACACAGATCACG-ATTCACACATTCATCACTATCATCCATTCATTGTAT 237856
                                       i-                                ii  
  rnd-1_family-          1 CACACAGATCACATATTCACACATTCATCACTATCATCCATTCATTACAT 50

  scaffold186|s     237857 CACTGTACATCTATAGCCCAGGGCAGGCCCAGGGCCACCCTCATTTATGT 237906
                               i              ----------                     
  rnd-1_family-         51 CACTATACATCTATAGCCC----------CAGGGCCACCCTCATTTATGT 90

  scaffold186|s     237907 GTATCATCCTTGGAATGCAAATGTACCATCCGTTGGGGTTACGAGTACAA 237956
                             v            vi              v         i        
  rnd-1_family-         91 GTCTCATCCTTGGAAGACAAATGTACCATCCTTTGGGGTTATGAGTACAA 140

  scaffold186|s     237957 ACTGTTTTGCTCACAATTTTGTTAGGCTACACTTGTGTATGTCAAGACGT 238006
                                              v i      i        v iv       i 
  rnd-1_family-        141 ACTGTTTTGCTCACAATTTAGCTAGGCTGCACTTGTGAACCTCAAGACAT 190

  scaffold186|s     238007 TTTTATTATTAGGCTTTGTCTTTGTGTACGTCAAGACTCAAGACATTTTT 238056
                                                              -        i     
  rnd-1_family-        191 TTTTATTATTAGGCTTTGTCTTTGTGTACGTCAAG-CTCAAGACGTTTTT 239

  scaffold186|s     238057 ATTACTACGCTATACTTGAGTACATCAAGAAATTTTTAATACTATTACAC 238106
                                  v          v    v      v                   
  rnd-1_family-        240 ATTACTAGGCTATACTTGTGTACCTCAAGACATTTTTAATACTATTACAC 289

  scaffold186|s     238107 ACACAGGTCACATAGTCACACATTCATCACTGCCATCAATTCATTCCATC 238156
                                         i                i     v       ?i   
  rnd-1_family-        290 ACACAGGTCACATAATCACACATTCATCACTACCATCCATTCATTNTATC 339

  scaffold186|s     238157 ACTCGACCTCTACCCAGTGCCACCCGCTTTTATTTGTCT-GCCCTTGGAC 238205
                                                    v v           - i        
  rnd-1_family-        340 ACTCGACCTCTACCCAGTGCCACCCTCATTTATTTGTCTCGTCCTTGGAC 389

  scaffold186|s     238206 AACAAATATACCAATATTGGGGTTATGAGTGCAAATGCTTTTGCTCACAA 238255
                                  i       v                   i v            
  rnd-1_family-        390 AACAAATGTACCAATTTTGGGGTTATGAGTGCAAACGGTTTTGCTCACAA 439

  scaffold186|s     238256 TTTAGCCCTGTTGCTGTTGCTTGTGGAGAACATATTCGCTATTGGGGTAT 238305
                                                    i              i         
  rnd-1_family-        440 TTTAGCCCTGTTGCTGTTGCTTGTGAAGAACATATTCGCTGTTGGGGTAT 489

  scaffold186|s     238306 GATACATGAAGCAGAGAGGTCCAAGATCATGCCTTCCCTGAACCATGACC 238355
                                  v            i                             
  rnd-1_family-        490 GATACATCAAGCAGAGAGGTTCAAGATCATGCCTTCCCTGAACCATGACC 539

  scaffold186|s     238356 CGAGCTTTGTATCTCACCGGTGTACCCTCTATGAACTAGCTCACATACTT 238405
                           ?                 i                            i  
  rnd-1_family-        540 NGAGCTTTGTATCTCACCAGTGTACCCTCTATGAACTAGCTCACATATTT 589

  scaffold186|s     238406 ATTTTCCACAAAAATAAACGATATCACAAAGACTGAATTTTGCAATAATC 238455
                                      i      i               v         ?i    
  rnd-1_family-        590 ATTTTCCACAAGAATAAATGATATCACAAAGACTTAATTTTGCANCAATC 639

  scaffold186|s     238456 TCAAACAAAATATT----CATAAAAG--ACGTTGAAGCCACAGTCCTCAA 238499
                                         ----        --   v  ?               
  rnd-1_family-        640 TCAAACAAAATATTAAAGCATAAAAGAAACGATGNAGCCACAGTCCTCAA 689

  scaffold186|s     238500 TGCAGGACACCCTCTTTCTTAGTTATTTTCATAACAGATAAATGAGCACC 238549
                                         i      i                            
  rnd-1_family-        690 TGCAGGACACCCTCCTTCTTAATTATTTTCATAACAGATAAATGAGCACC 739

  scaffold186|s     238550 ATAGCTTCTATATATCAAATCAATAGCCTTTTGCAATGTGCCCAGCCCAA 238599
                                i                                          v 
  rnd-1_family-        740 ATAGCCTCTATATATCAAATCAATAGCCTTTTGCAATGTGCCCAGCCCTA 789

  scaffold186|s     238600 GTCATTGCTGAAACTTCAACACAAAAATATTCCTTGTAAGTGGGCTATCA 238649
                           i               i                           i     
  rnd-1_family-        790 ATCATTGCTGAAACTTTAACACAAAAATATTCCTTGTAAGTGGGTTATCA 839

  scaffold186|s     238650 CTGTTACTGTGAATGGGGAACTTTTGATGAAAATTGAGCTATGATGCACA 238699
                                i                                 v v      - 
  rnd-1_family-        840 CTGTTGCTGTGAATGGGGAACTTTTGATGAAAATTGAGCAAAGATGCA-A 888

  scaffold186|s     238700 GAATGGGAAGAACCACTTTC-AACTTTTCCCTTGCAGATATTGC-TTATA 238747
                           i        ii v       -v  i             i     -  v  
  rnd-1_family-        889 AAATGGGAAAGAACACTTTCTCACCTTTCCCTTGCAGACATTGCTTTCTA 938

  scaffold186|s     238748 TTGCTGCTTATGTGGGGAGGATGAAAGTGGTGTCTCAATATCCAGTCTGG 238797
                                 i                                  i        
  rnd-1_family-        939 TTGCTGTTTATGTGGGGAGGATGAAAGTGGTGTCTCAATATTCAGTCTGG 988

  scaffold186|s     238798 GGTTTGAGATATGAATCTGCCAAGGTTGGTACACAAGAAGTTGATTGGGA 238847
                             ?                              i                
  rnd-1_family-        989 GGNTTGAGATATGAATCTGCCAAGGTTGGTACATAAGAAGTTGATTGGGA 1038

  scaffold186|s     238848 TATATCAAGTCATAAATTCAAAGTAAAAACATGGGAAATATTTC-TCTCA 238896
                                   i       v            -             i-     
  rnd-1_family-       1039 TATATCAAATCATAAAATCAAAGTAAAAA-ATGGGAAATATTTTGTCTCA 1087

  scaffold186|s     238897 ATAGTAACTCACTATTCCTGTTCCTTATTGCTTCTAGCAGCAGAGTGACA 238946
                                                                             
  rnd-1_family-       1088 ATAGTAACTCACTATTCCTGTTCCTTATTGCTTCTAGCAGCAGAGTGACA 1137

  scaffold186|s     238947 ACCATG----CTTTGTATTCAGTCGTGGAGCTGAGGTATGAACCATGGCA 238992
                                 ----   i                     i              
  rnd-1_family-       1138 ACCATGGCGTCTTCGTATTCAGTCGTGGAGCTGAGATATGAACCATGGCA 1187

  scaffold186|s     238993 TGAGCGCTGTGTAAGCAATGAATTGAAAAGATATCATCAAATTTAAAAAT 239042
                                          i                                  
  rnd-1_family-       1188 TGAGCGCTGTGTAAGTAATGAATTGAAAAGATATCATCAAATTTAAAAAT 1237

  scaffold186|s     239043 GAGAAATTCATATGTTCTCAAAGAGCAAGGTGACAACAATGGCATCTCCT 239092
                                                                 i           
  rnd-1_family-       1238 GAGAAATTCATATGTTCTCAAAGAGCAAGGTGACAACAGTGGCATCTCCT 1287

  scaffold186|s     239093 GGTTCACTCTTAGGGTAAGAAACCAACCACTTTAAGTCAAAGTAGTAAAA 239142
                                    - i                                      
  rnd-1_family-       1288 GGTTCACTC-TGGGGTAAGAAACCAACCACTTTAAGTCAAAGTAGTAAAA 1336

  scaffold186|s     239143 GG 239144
                             
  rnd-1_family-       1337 GG 1338

Matrix = 20p43g.matrix
Kimura (with divCpGMod) = 5.47
Transitions / transversions = 1.88 (47/25)
Gap_init rate = 0.02 (22 / 1336), avg. gap size = 1.32 (29 / 22)


9812 9.74 4.82 2.93 scaffold186|size574618 237467 239106 (335519) C rnd-4_family-212#Unknown (0) 1979 310 m_b1357s001i9 53277

  scaffold186|s     237467 TTATGATTATATCTGAATCGGGCGCTACCCTCAGAACTACCACAATTTAC 237516
                                  i        v                          i      
C rnd-4_family-       1979 TTATGATCATATCTGATTCGGGCGCTACCCTCAGAACTACCACGATTTAC 1930

  scaffold186|s     237517 CTACTAAGTGTCGAAAATGTCTTAAATAAAAACAATGAAGTCCTA-TAAC 237565
                                 v          i    ? ?          ?v  i v v -   -
C rnd-4_family-       1929 CTACTACGTGTCGAAAACGTCTNANATAAAAACAANTAAATACGAATAA- 1881

  scaffold186|s     237566 ATTTAAAGGTCTAATTAAAAATGAAAATGTCTAGAGAGATGAAAATTTT- 237614
                                         v     -                            -
C rnd-4_family-       1880 ATTTAAAGGTCTAAATAAAA-TGAAAATGTCTAGAGAGATGAAAATTTTT 1832

  scaffold186|s     237615 CGCTAAG-ACATTTTTATCTAGATGGAAGATAGGAAAGAATTTAACTAGT 237663
                                  -               i  ?  v   ?  v             
C rnd-4_family-       1831 CGCTAAGGACATTTTTATCTAGACGGNAGCTAGNAACGAATTTAACTAGT 1782

  scaffold186|s     237664 AGAATGCTAGCAACAGAATAAACTAAGACATTTTTATATAGAAATGAAGC 237713
                                          v                     v            
C rnd-4_family-       1781 AGAATGCTAGCAACACAATAAACTAAGACATTTTTATCTAGAAATGAAGC 1732

  scaffold186|s     237714 TAGTATTTAACCCTCCACGTGAGATTTGTCTTTATTATGTCAACATGGTG 237763
                                ?           v                v        v      
C rnd-4_family-       1731 TAGTANTTAACCCTCCAAGTGAGATTTGTCTTTAATATGTCAAAATGGTG 1682

  scaffold186|s     237764 TATAAAAA-CTGTATAGTACCTCAACATATTTTTATTACT-------TTA 237805
                                   -                  i            -------   
C rnd-4_family-       1681 TATAAAAAACTGTATAGTACCTCAACACATTTTTATTACTATTAGCATTA 1632

  scaffold186|s     237806 TGCACACAGATCACG-ATTCACACATTCATCACTATCATCCATTCATTGT 237854
                           i              -                                i?
C rnd-4_family-       1631 CGCACACAGATCACGTATTCACACATTCATCACTATCATCCATTCATTAN 1582

  scaffold186|s     237855 ATCACTGTACATCTATAGCCCAGGGCAGGCCCAGGGCCACCCTCATTTAT 237904
                                 ?        -------------                      
C rnd-4_family-       1581 ATCACTNTACATCTA-------------GCCCAGGGCCACCCTCATTTAT 1545

  scaffold186|s     237905 GTGTATCATCCTTGGAATGCAAATGTACCATCCGTTGGGGTTACGAGTAC 237954
                               v            vi              v i       i      
C rnd-4_family-       1544 GTGTCTCATCCTTGGAAGACAAATGTACCATCCTTCGGGGTTATGAGTAC 1495

  scaffold186|s     237955 AAACTGTTTTGCTCACAATTTTGTTAGGCTACACTTGTGTATGTCAAGAC 238004
                                                v i      i    i   ? i?       
C rnd-4_family-       1494 AAACTGTTTTGCTCACAATTTAGCTAGGCTGCACTCGTGNACNTCAAGAC 1445

  scaffold186|s     238005 GTTTTTATTATTAGGCTTTGTCTTTGTGTACGTCAAGACTCAAGACATTT 238054
                           i                              -------        i   
C rnd-4_family-       1444 ATTTTTATTATTAGGCTTTGTCTTTGTGTAC-------CTCAAGACGTTT 1402

  scaffold186|s     238055 TTATTACTACGCTATACTTGAGTACATCAAGAAATTTTTAATACTATTAC 238104
                                    v          v    v      v       ?     i   
C rnd-4_family-       1401 TTATTACTAGGCTATACTTGTGTACCTCAAGACATTTTTANTACTACTAC 1352

  scaffold186|s     238105 -ACACACAGGTCACATAGTCACACATTCATCACTGCCATCAATTCATTCC 238153
                           -                i                i     v       ii
C rnd-4_family-       1351 TACACACAGGTCACATAATCACACATTCATCACTACCATCTATTCATTTT 1302

  scaffold186|s     238154 ATCACTCGACCTCTACCCAGTGCCACCCGCTTTTATTTGTCT-GCCCTTG 238202
                                        i              v v           - i     
C rnd-4_family-       1301 ATCACTCGACCTCCACCCAGTGCCACCCTCATTTATTTGTCTCGTCCTTG 1252

  scaffold186|s     238203 GACAACAAATATACCAATATTGGGGTTATGAGTGCAAATGCTTTTGCTCA 238252
                              i      i       v                   i v         
C rnd-4_family-       1251 GACGACAAATGTACCAATTTTGGGGTTATGAGTGCAAACGGTTTTGCTCA 1202

  scaffold186|s     238253 CAATTTAGCCCTGTTGCTGTTGCTTGTGGA-GAACATATTCGCTATTGGG 238301
                                   ?                   i -             i     
C rnd-4_family-       1201 CAATTTAGNCCTGTTGCTGTTGCTTGTGAAGGAACATATTCGCTGTTGGG 1152

  scaffold186|s     238302 GTATGATACATGAAGCAGAGAGGTCCAAGATCATGCCTTCCCTGAACCAT 238351
                                      v            i                         
C rnd-4_family-       1151 GTATGATACATCAAGCAGAGAGGTTCAAGATCATGCCTTCCCTGAACCAT 1102

  scaffold186|s     238352 GACCCGAGCTTTGTATCTCACCGGTGTACCC---TCTATGAACTAGCTCA 238398
                               v                 i        ---                
C rnd-4_family-       1101 GACCAGAGCTTTGTATCTCACCAGTGTACCCTCATCTATGAACTAGCTCA 1052

  scaffold186|s     238399 CATACTTATTTTCCACAAAAATAAACGATATCACAAAGACTGAATTTTGC 238448
                               i             i      i               v        
C rnd-4_family-       1051 CATATTTATTTTCCACAAGAATAAATGATATCACAAAGACTTAATTTTGC 1002

  scaffold186|s     238449 AATAATCTCAAACAAAATATT---C--ATAAAAGACGTTGAAGCCACAGT 238493
                            ?i                  --- --    i i   v  ?      i  
C rnd-4_family-       1001 ANCAATCTCAAACAAAATATTAAACTAATAAGAAACGATGNAGCCACGGT 952

  scaffold186|s     238494 CCTCAATGCAGGACACCCTCTTTCTTAGTTATTTTCATAACAGATAAATG 238543
                                 i             i                      ii     
C rnd-4_family-        951 CCTCAACGCAGGACACCCTCCTTCTTAGTTATTTTCATAACAGGCAAATG 902

  scaffold186|s     238544 AGCACCATAGCTTC---TATATATCAAATCAATAGCCTTTTGCAATGTGC 238590
                                      i ?---  i        i           ?         
C rnd-4_family-        901 AGCACCATAGCCTNTAATACATATCAAACCAATAGCCTTTNGCAATGTGC 852

  scaffold186|s     238591 CCAGCCCAAGTCATTGCTGAAACTTCAACACAAAAATATTCCTTGTAAGT 238640
                                  vv         ?                       i       
C rnd-4_family-        851 CCAGCCCTCGTCATTGCTNAAACTTCAACACAAAAATATTCCCTGTAAGT 802

  scaffold186|s     238641 GGGCTATCACTGTTACTGTGAATGGGGAACTTTTGATGAAAATTGAGCTA 238690
                                          ?  i         i                   v 
C rnd-4_family-        801 GGGCTATCACTGTTANTGCGAATGGGGAGCTTTTGATGAAAATTGAGCAA 752

  scaffold186|s     238691 TGATGCACAGAATGGGAA-GAACCACTT---TCAACTTTTCCCTTG---- 238732
                                  v          -   i     ---   v    v      ----
C rnd-4_family-        751 TGATGCAAAGAATGGGAANGAATCACTTGTCTCACCTTTGCCCTTGGTCT 702

  scaffold186|s     238733 CAG-----ATATTGCTTATATTGCTGCTTATGTGGGGAGGATGAA----A 238773
                              -----      i iv ?   i  -     i    -  v  i ---- 
C rnd-4_family-        701 CAGCTTCTATATTGTTCCTNTTGTTG-TTATGCGGGG-GGCTGGAAGCCA 654

  scaffold186|s     238774 GTGGTGTCTCAATATCCAGTCTGGGGTTTGAGATAT-GAATC--TGCCAA 238820
                                     viv  i       v  vi      v - v v --  v   
C rnd-4_family-        653 GTGGTGTCTCCGGATTCAGTCTGCGGGCTGAGATTTAGCAACAGTGGCAA 604

  scaffold186|s     238821 GGTTGGTACACAAGAAGTTGATTGGGATATATCAAGTCATAAATTCAAAG 238870
                             vi    ---i  ----   --i i v   ------v  i  v     v
C rnd-4_family-        603 GGGCGGTA---GAG----TGA--AGAAAATA------AATGAAGTCAAAT 569

  scaffold186|s     238871 TAAAAACATGGGAAATA-TTTCTCTCAATAGTAACTCACTATTCCTGTTC 238919
                                 ----     i -      ? iv ----i      - i       
C rnd-4_family-        568 TAAAAA----GGAAACATTTTCTCNCGCT----GCTCACT-TCCCTGTTC 528

  scaffold186|s     238920 CTTATTGCTTCTAGCAGCAGAGTGACA---ACCATG-CTTTGTATTCAGT 238965
                              - i i vi       i i   i  ---i   ? -  ii v       
C rnd-4_family-        527 CTT-TCGTTGTTAGCAGCGGGGTGGCAGCGGCCANGTCTCCGGATTCAGT 479

  scaffold186|s     238966 CGTGGAGCTGAGGTATGAACCATGGCATGAGCGCTGTGTAAGCAATGAAT 239015
                            vv? i      i ? v   v  ?   i i   ?  i     i  i    
C rnd-4_family-        478 CTGNGGGCTGAGATNTCAACAATNGCACGGGCGNTGCGTAAGTAACGAAT 429

  scaffold186|s     239016 TGAAAAGATATCATCAAATTTAAAAATGAGAAA----------------- 239048
                            v    ? ?         ??i        i  v-----------------
C rnd-4_family-        428 TTAAAANANATCATCAAANNCAAAAATGAAAACACGACTGTTTCTTACAT 379

  scaffold186|s     239049 TTCATATGTTCTCA-AA-------GAGCAAGGTGACAACA---ATGGCAT 239087
                                iiv i i  -v -------        ?   ?   ---ii     
C rnd-4_family-        378 TTCATGCCTCCCCATCATTTTTCTGAGCAAGGNGACNACATTGGCGGCAT 329

  scaffold186|s     239088 CTCCTGGTTCACTCTTAGG 239106
                               v ?        vi  
C rnd-4_family-        328 CTCCAGNTTCACTCTGGGG 310

Matrix = 20p43g.matrix
Kimura (with divCpGMod) = 9.18
Transitions / transversions = 1.42 (91/64)
Gap_init rate = 0.05 (76 / 1639), avg. gap size = 1.68 (128 / 76)

6508 4.76 1.95 0.24 scaffold186|size574618 238609 239429 (335196) C rnd-1_family-230#Unknown (0) 965 131 m_b1357s001i11 53277

  scaffold186|s     238609 GAAACTTCAACACAAAAATATTCCTTGTAAGTGGGCTATCACTGTTACTG 238658
                                                              i          i   
C rnd-1_family-        965 GAAACTTCAACACAAAAATATTCCTTGTAAGTGGGTTATCACTGTTGCTG 916

  scaffold186|s     238659 TGAATGGGG-AACTTTTGATGAAAATTGAGCTATGATGCACAGAATGGGA 238707
                                    -                     v v      - i       
C rnd-1_family-        915 TGAATGGGGGAACTTTTGATGAAAATTGAGCAAAGATGCA-AAAATGGGA 867

  scaffold186|s     238708 A-GAACCACTTTC-AACTTTTCCCTTGCAGATATTGCTT-ATATTGCTGC 238754
                            -           -v  i             i       -v        i
C rnd-1_family-        866 AAGAACCACTTTCTCACCTTTCCCTTGCAGACATTGCTTTCTATTGCTGT 817

  scaffold186|s     238755 TTATGTGGGGAGGATGAAAGTGGTGTCTCAATATCCAGTCTGGGGTTTGA 238804
                                                  i     ?    i          vi   
C rnd-1_family-        816 TTATGTGGGGAGGATGAAAGTGGCGTCTCNATATTCAGTCTGGGGGCTGA 767

  scaffold186|s     238805 GATATGAATCTGCCAAGGTTGGTACACAAGAAGTTGATTGGGATATATCA 238854
                                                  i ii                       
C rnd-1_family-        766 GATATGAATCTGCCAAGGTTGGTGCGTAAGAAGTTGATTGGGATATATCA 717

  scaffold186|s     238855 AGTCATAAATTCAAAGTAAAAACATGGGAAATATTT-CTCTCAATAGTAA 238903
                            i       v            -             -      ?      
C rnd-1_family-        716 AATCATAAAATCAAAGTAAAAA-ATGGGAAATATTTTCTCTCANTAGTAA 668

  scaffold186|s     238904 CTCACTATTCCTGTTCCTTATTGCTTCTAGCAGCAGAGTGACAACCATG- 238952
                                 i                                       i  -
C rnd-1_family-        667 CTCACTGTTCCTGTTCCTTATTGCTTCTAGCAGCAGAGTGACAACCGTGG 618

  scaffold186|s     238953 ---CTTTGTATTCAGTCGTGGAGCTGAGGTATGAACCATGGCATGAGCGC 238999
                           ---   i                     i                     
C rnd-1_family-        617 CGTCTTCGTATTCAGTCGTGGAGCTGAGATATGAACCATGGCATGAGCGC 568

  scaffold186|s     239000 TGTGTAAGCAATGAATTGAAAAGATATCATCAAATTTAAAAATGAGAAAT 239049
                                   i                                         
C rnd-1_family-        567 TGTGTAAGTAATGAATTGAAAAGATATCATCAAATTTAAAAATGAGAAAT 518

  scaffold186|s     239050 TCATATGTTCTCAAAGAGCAAGGTGACAACAATGGCATCTCCTGGTTCAC 239099
                                                          i          ?       
C rnd-1_family-        517 TCATATGTTCTCAAAGAGCAAGGTGACAACAGTGGCATCTCCNGGTTCAC 468

  scaffold186|s     239100 TCTTAGGGTAAGAAACCAACCACTTTAAGTCAAAGTAGTAAAAGGGGAAA 239149
                              vi                                             
C rnd-1_family-        467 TCTGGGGGTAAGAAACCAACCACTTTAAGTCAAAGTAGTAAAAGGGGAAA 418

  scaffold186|s     239150 TTCATTTT--TCATGTTGTGCCAACTGTCTCTGTTCATGTATGTTGTTAG 239197
                                   --                   i                    
C rnd-1_family-        417 TTCATTTTTCTCATGTTGTGCCAACTGTCCCTGTTCATGTATGTTGTTAG 368

  scaffold186|s     239198 CAGCAAGCCAGTGTCAGCAATGTAGGTAGATTCAGCATGGGTGCCATGAT 239247
                                i                   v                    v   
C rnd-1_family-        367 CAGCAGGCCAGTGTCAGCAATGTAGCTAGATTCAGCATGGGTGCCAGGAT 318

  scaffold186|s     239248 TGAAAAGGTTTCCAGCAATGGGGCAAACATGTCATGATGGTGATGCATGG 239297
                                         i                i                  
C rnd-1_family-        317 TGAAAAGGTTTCCAACAATGGGGCAAACATGCCATGATGGTGATGCATGG 268

  scaffold186|s     239298 ACATGCAATGATATCAAGTCAGTGT---AGTTTGGTGCAAAGAGACCTGC 239344
                               i                    ---   v        i         
C rnd-1_family-        267 ACATACAATGATATCAAGTCAGTGTAGAAGTATGGTGCAAGGAGACCTGC 218

  scaffold186|s     239345 AGTAGGTACAAGGTATAAATAATACTGTACCAAA-ATCCATAACGATCTT 239393
                                               i             -      v        
C rnd-1_family-        217 AGTAGGTACAAGGTATAAATGATACTGTACCAAACATCCATCACGATCTT 168

  scaffold186|s     239394 GTGTGATTCAC-TTTTTTACAGGACAAGGTAGATTTT 239429
                                      -        i                
C rnd-1_family-        167 GTGTGATTCACTTTTTTTACGGGACAAGGTAGATTTT 131

Matrix = 20p43g.matrix
Kimura (with divCpGMod) = 4.37
Transitions / transversions = 2.55 (28/11)
Gap_init rate = 0.02 (13 / 820), avg. gap size = 1.38 (18 / 13)


2820 2.45 1.53 0.00 scaffold186|size574618 239431 239757 (334868) rnd-5_family-187#Unknown 2 333 (782) m_b1357s001i12 53279

  scaffold186|s     239431 GGTTATCCGACAGGCTAAATTGCCTAATTAGGCAAAATGTAGCCCATGAT 239480
                                                                             
  rnd-5_family-          2 GGTTATCCGACAGGCTAAATTGCCTAATTAGGCAAAATGTAGCCCATGAT 51

  scaffold186|s     239481 ATTGAAGCAACCCAAACTAATCTAGGGCTGAACCATAGCGCAAAATGCTT 239530
                                                      i          i           
  rnd-5_family-         52 ATTGAAGCAACCCAAACTAATCTAGGGTTGAACCATAGTGCAAAATGCTT 101

  scaffold186|s     239531 CATTATTATCTGTATTTTATGCCTGTAAAGTTTGCTA--GGGGTGGTATA 239578
                             i                                  --       i   
  rnd-5_family-        102 CACTATTATCTGTATTTTATGCCTGTAAAGTTTGCTAGGGGGGTGGCATA 151

  scaffold186|s     239579 --TGTTTTCCAAGTTATTACTACAGTTACACACAACGAAAATCGACCTGA 239626
                           --                                                
  rnd-5_family-        152 AGTGTTTTCCAAGTTATTACTACAGTTACACACAACGAAAATCGACCTGA 201

  scaffold186|s     239627 -TTTTTTACACGATTATGCAACAAGAACACACGACGTTACGCATTCAAAA 239675
                           -                     i                           
  rnd-5_family-        202 TTTTTTTACACGATTATGCAACGAGAACACACGACGTTACGCATTCAAAA 251

  scaffold186|s     239676 TATGACTGTTGAAACAGTCCAAGCACATTGTTACACCCTTGTTGCACCTA 239725
                            i     i                                          
  rnd-5_family-        252 TGTGACTATTGAAACAGTCCAAGCACATTGTTACACCCTTGTTGCACCTA 301

  scaffold186|s     239726 CAATAGGTCCTGAATCGATTCCCACAGCCACA 239757
                                       v                   
  rnd-5_family-        302 CAATAGGTCCTGCATCGATTCCCACAGCCACA 333

Matrix = 20p43g.matrix
Kimura (with divCpGMod) = 2.21
Transitions / transversions = 7.00 (7/1)
Gap_init rate = 0.01 (3 / 326), avg. gap size = 1.67 (5 / 3)


490 4.23 15.49 0.00 scaffold186|size574618 240037 240107 (334518) scaffold170|size558746_(dbseq-nr_246)_[277812,288266]#LTR/Gypsy 1677 1758 (8697) m_b1357s001i13 53280

  scaffold186|s     240037 AAGAAGAACACTGCAAACGAAAAACACCGGTAACCTCCCCGTACACTC-- 240084
                              vi                                          i--
  scaffold170|s       1677 AAGCGGAACACTGCAAACGAAAAACACCGGTAACCTCCCCGTACACTTGC 1726

  scaffold186|s     240085 ---------GAGTGTACGGGGAGGTTACCGGA 240107
                           ---------                       
  scaffold170|s       1727 AAAATGTCAGAGTGTACGGGGAGGTTACCGGA 1758

Matrix = 20p43g.matrix
Kimura (with divCpGMod) = 3.02
Transitions / transversions = 2.00 (2/1)
Gap_init rate = 0.03 (2 / 70), avg. gap size = 5.50 (11 / 2)


22849 6.48 0.85 0.68 scaffold186|size574618 240045 242981 (331644) C scaffold170|size558746_(dbseq-nr_246)_[277812,288266]#LTR/Gypsy (5829) 4626 1685 m_b1357s001i14 53281

  scaffold186|s     240045 CACTGCAAACGAAAAACACCGGTAACCTCCCCGTACACTCGAGTGTACGG 240094
                                     i                                     i 
C scaffold170|s       4626 CACTGCAAACAAAAAACACCGGTAACCTCCCCGTACACTCGAGTGTACAG 4577

  scaffold186|s     240095 GGAGGTTACCGGAGCCCCCGGAATGGTATCTTCCGGTAACCTCCCTGTAC 240144
                                                                       vv    
C scaffold170|s       4576 GGAGGTTACCGGAGCCCCCGGAATGGTATCTTCCGGTAACCTCCGGGTAC 4527

  scaffold186|s     240145 ACTTCTGTAACCCTCCGGTAAACTAGTGTACGGGAGGGTTACCGGAGTCT 240194
                                                                             
C scaffold170|s       4526 ACTTCTGTAACCCTCCGGTAAACTAGTGTACGGGAGGGTTACCGGAGTCT 4477

  scaffold186|s     240195 ACCAGGAGGTTACCGGAAATTTGAGACCAAGAGGAGCTTTCGGATTTATT 240244
                              i                                     i        
C scaffold170|s       4476 ACCGGGAGGTTACCGGAAATTTGAGACCAAGAGGAGCTTTCAGATTTATT 4427

  scaffold186|s     240245 TCTACGTACGATAGGAATTGGTACTTTTTTACAGGAAAACAGACTTCTCA 240294
                                                                             
C scaffold170|s       4426 TCTACGTACGATAGGAATTGGTACTTTTTTACAGGAAAACAGACTTCTCA 4377

  scaffold186|s     240295 GTAAGTCTTAGAATCGATATCAATCTAATTAGTGGCTATAACTGCATTAC 240344
                                          i                                  
C scaffold170|s       4376 GTAAGTCTTAGAATCAATATCAATCTAATTAGTGGCTATAACTGCATTAC 4327

  scaffold186|s     240345 TTAGTAGCTAAAAAAATGTTTACCGGTGGCATACCGGAAGTGTACAGGAG 240394
                                   i                                   ii    
C scaffold170|s       4326 TTAGTAGCCAAAAAAATGTTTACCGGTGGCATACCGGAAGTGTATGGGAG 4277

  scaffold186|s     240395 AGTAACCGGAAGTGTACAGGAGGGTAACTGGAAGGTTACGGGAAGGCTAC 240444
                           i                i          i                     
C scaffold170|s       4276 GGTAACCGGAAGTGTACGGGAGGGTAACCGGAAGGTTACGGGAAGGCTAC 4227

  scaffold186|s     240445 CGGAGAGTACCGGAGGGTTACTGGAGCATACAGGAGGGCTACCGGAACAT 240494
                           i                    i         v                i 
C scaffold170|s       4226 TGGAGAGTACCGGAGGGTTACCGGAGCATACCGGAGGGCTACCGGAACGT 4177

  scaffold186|s     240495 TACAGGAGGGTTACCGGGAGGGCTACCTACTGTGGGACTACAATAATAGT 240544
                                          i                 v               v
C scaffold170|s       4176 TACAGGAGGGTTACCAGGAGGGCTACCTACTGTTGGACTACAATAATAGA 4127

  scaffold186|s     240545 GTATGTGTAATTTATCTCCACTAATATAATTAAACATACTACATTAACAT 240594
                                                                             
C scaffold170|s       4126 GTATGTGTAATTTATCTCCACTAATATAATTAAACATACTACATTAACAT 4077

  scaffold186|s     240595 ATTTTAAGGGCCCGCCCAACTCATCGCCCACCAAAAGGACACAGGTGCCA 240644
                                 i             v                             
C scaffold170|s       4076 ATTTTAGGGGCCCGCCCAACACATCGCCCACCAAAAGGACACAGGTGCCA 4027

  scaffold186|s     240645 AAATTTCAGCCCCAAGCTGCTCCAAGATGAAAAACGATACTGTGGATAAT 240694
                                                i             i          i   
C scaffold170|s       4026 AAATTTCAGCCCCAAGCTGCTTCAAGATGAAAAACAATACTGTGGACAAT 3977

  scaffold186|s     240695 ATTATCACCAAGGTAGAAGAAAATTAATTATTGAATTGAAACTAAGCTGA 240744
                                              i           vv        i        
C scaffold170|s       3976 ATTATCACCAAGGTAGAAGGAAATTAATTATATAATTGAAATTAAGCTGA 3927

  scaffold186|s     240745 AATGAAAACAATCGTAATATAGTTTGACTTCGATAACTCACCATAAAAAT 240794
                             ii v            i            i              i   
C scaffold170|s       3926 AACAATAACAATCGTAATGTAGTTTGACTTCAATAACTCACCATAAGAAT 3877

  scaffold186|s     240795 TTACATGCCTCTGCCGAACGTTGTTGGCAACACGGCGGTGCAAGGCGGAA 240844
                                         i                  i                
C scaffold170|s       3876 TTACATGCCTCTGCTGAACGTTGTTGGCAACACAGCGGTGCAAGGCGGAA 3827

  scaffold186|s     240845 TGCCTAACTCAGTCTGTGGACTGAGTTTCGGCGATTTC---GCCTGAAGA 240891
                               v                           vi  i ---    --- i
C scaffold170|s       3826 TGCCAAACTCAGTCTGTGGACTGAGTTTCGGCTGTTCCCATGCCT---GG 3780

  scaffold186|s     240892 CCTGTAACTAATTAATTGAAAAAAAATTAGCATGT-GTTGAGTACAATAG 240940
                               v  iv  v      ----        -    -  ii  -   --  
C scaffold170|s       3779 CCTGAAATAAAATAATTG----AAAATTAG-ATGTAGTCAAG-ACA--AG 3738

  scaffold186|s     240941 TGTGAAAAAAGATG-AGTTCATGAAAACTCACC-CCAAAAATATACAGGC 240988
                              i    v iv  - v i    -v        - i vv       vv  
C scaffold170|s       3737 TGTAAAAATAATTGTATTCCATG-CAACTCACCTCTATTAATATACTCGC 3689

  scaffold186|s     240989 CGCTGCCAATTGTTCTTGGCAACATGGCGGTCCAAGGCAGAATGCCTAAC 241038
                                    v i iv         i      v   i  ii   v  v   
C scaffold170|s       3688 CGCTGCCAAATATCGTTGGCAACACGGCGGTGCAAAGCGAAATCCCAAAC 3639

  scaffold186|s     241039 TCAGTCTGTGGACCGAGTTTCGGCGATTTTGCCAGTAGACCTGTAACTAA 241088
                                      i i      iv v     ivvv v i i         vv
C scaffold170|s       3638 TCAGTCTGTGGGCTGAGTTTTCGGGATTTCTGAACTGGGCCTGTAACTTT 3589

  scaffold186|s     241089 TTAATTGAAAAAAATTAGCATGTGTTGAGTACAATAGTGTGAAAAAAGAT 241138
                                        --- i             i     v   -        
C scaffold170|s       3588 TTAATTGAAAAAA---AACATGTGTTGAGTATAATAGGGTG-AAAAAGAT 3543

  scaffold186|s     241139 GAGTTCATGAAAACTCACCCCCAAAATATACCGGCCGCTGCCAATCGTTC 241188
                                 i                         v   i        i    
C scaffold170|s       3542 GAGTTCGTGAAAACTCACCCCCAAAATATACCTGCCACTGCCAATTGTTC 3493

  scaffold186|s     241189 TTGGCAACACGGCGGTCCAAGGCAGAATGCCTAACTCAGTCTGTGGACTG 241238
                                     i       i    i                          
C scaffold170|s       3492 TTGGCAACACAGCGGTCCGAGGCGGAATGCCTAACTCAGTCTGTGGACTG 3443

  scaffold186|s     241239 AGTTTCGGCGATTTTGCCAGTAGACCTGTAACTATTTAATTG-GAAAAAA 241287
                                 i       i                   v       -i      
C scaffold170|s       3442 AGTTTCAGCGATTTCGCCAGTAGACCTGTAACTAATTAATTGAAAAAAAA 3393

  scaffold186|s     241288 TGGACGTGTGGTGAGTATAGTGGTGTAGAACATGAAGAGTTT-TAAATAT 241336
                            vi  iii  v        i i v  -   v v  v     i- i  - v
C scaffold170|s       3392 TTAACACATGTTGAGTATAATAGGGT-GAAAAAGATGAGTTCATGAA-AA 3345

  scaffold186|s     241337 TTTACCCCCAAAATATACAGGCCGCTGCCAATTGTTGTTGGCAACATGGC 241386
                           i i               vv                v         i   
C scaffold170|s       3344 CTCACCCCCAAAATATACCCGCCGCTGCCAATTGTTCTTGGCAACACGGC 3295

  scaffold186|s     241387 GGTCCAAGGCGGAATGCCTAATTCAATCTGTGAACTGAGTTTC-GCGATT 241435
                                  v             i   i      i          -      
C scaffold170|s       3294 GGTCCAATGCGGAATGCCTAACTCAGTCTGTGGACTGAGTTTCGGCGATT 3245

  scaffold186|s     241436 TTCGCCAGTAGACCTGTAACTAATTAATTGAAAAAAATTAACATGTGTTG 241485
                             -                                               
C scaffold170|s       3244 TT-GCCAGTAGACCTGTAACTAATTAATTGAAAAAAATTAACATGTGTTG 3196

  scaffold186|s     241486 AGTACAATAGTGTGAAAAAAGATGAGTTCATGAAAACTCACCCCCAAAAT 241535
                                                    v        v               
C scaffold170|s       3195 AGTACAATAGTGTGAAAAAAGATGATTTCATGAATACTCACCCCCAAAAT 3146

  scaffold186|s     241536 ATACTGGCCGCTGCCAATCGTTCTTGGCAACACGGCGGTCCAAGGCGGAA 241585
                               i    i        i        i    i    i        i   
C scaffold170|s       3145 ATACCGGCCACTGCCAATTGTTCTTGGTAACATGGCGATCCAAGGCAGAA 3096

  scaffold186|s     241586 TGCCTAACTCAGTCTGTGGACTGAGTTTCGGCAATTTTGCCCGTAGACCT 241635
                                                           i    i v          
C scaffold170|s       3095 TGCCTAACTCAGTCTGTGGACTGAGTTTCGGCGATTTCGACCGTAGACCT 3046

  scaffold186|s     241636 GTAACTATTTAATTGAAAAAAATGGATGTGTGGTGAGTATAGTGGTGTAG 241685
                                              vi  v  ii                      
C scaffold170|s       3045 GTAACTATTTAATTGAAAATGATTGACATGTGGTGAGTATAGTGGTGTAG 2996

  scaffold186|s     241686 AACATGAAGAGTTTTAAATATCTTACCCCCAAAATATACCCGCCGCTGCC 241735
                                                          v        v  i      
C scaffold170|s       2995 AACATGAAGAGTTTTAAATATCTTACCCCCACAATATACCGGCTGCTGCC 2946

  scaffold186|s     241736 AATTGTTGTTGGCAACATGGCGGTCCAAGGCGGAATGCCTAACTCA---- 241781
                                  v                                      ----
C scaffold170|s       2945 AATTGTTCTTGGCAACATGGCGGTCCAAGGCGGAATGCCTAACTCAGTCT 2896

  scaffold186|s     241782 --GTCTGTGAACTGAGTTTCGGCGATTTTGCCAGTAGACCTGTAACTAAT 241829
                           --                                                
C scaffold170|s       2895 GTGTCTGTGAACTGAGTTTCGGCGATTTTGCCAGTAGACCTGTAACTAAT 2846

  scaffold186|s     241830 TAATTG-AAAAAATTAACATGTGTTGAGTATAATAGTGTGAACAAAGATG 241878
                                 -       v             i i           v       
C scaffold170|s       2845 TAATTGAAAAAAATGAACATGTGTTGAGCACAATAGTGTGAAAAAAGATG 2796

  scaffold186|s     241879 AGTTCATGAAAACTCA-CCCCAAAATATACCGGCCGGTGCCAATCGTTCT 241927
                                           -                   v       i     
C scaffold170|s       2795 AGTTCATGAAAACTCACCCCCAAAATATACCGGCCGCTGCCAATTGTTCT 2746

  scaffold186|s     241928 TGGCAACACGGCGGTCCAAGGCGGAATGCCTAACTCAGTCTGTGGACTGA 241977
                                              v                              
C scaffold170|s       2745 TGGCAACACGGCGGTCCAATGCGGAATGCCTAACTCAGTCTGTGGACTGA 2696

  scaffold186|s     241978 GTTTC-GCGATTTTGCCCG--TAGACCTGTAACTATTTAATTGAAAAAAA 242024
                                -  i          --                      i      
C scaffold170|s       2695 GTTTCGGCAATTTTGCCCGTATAGACCTGTAACTATTTAATTGGAAAAAA 2646

  scaffold186|s     242025 TGGATGTGTGGTGAGTATAGTGGTGTAGAACATGAAGAGTTTTAAATATC 242074
                           v   i                                             
C scaffold170|s       2645 AGGACGTGTGGTGAGTATAGTGGTGTAGAACATGAAGAGTTTTAAATATC 2596

  scaffold186|s     242075 TTA-CCCCAAAATATACCGGCCGCTGCCAATTGTTGTTGGCAACATGGCG 242123
                              -     v           i                            
C scaffold170|s       2595 TTACCCCCACAATATACCGGCTGCTGCCAATTGTTGTTGGCAACATGGCG 2546

  scaffold186|s     242124 GTCCAAGGCAGAATGCCTAATTCAGTCTGTGGACTGAGTTTCGACGATTT 242173
                                               i                    i        
C scaffold170|s       2545 GTCCAAGGCAGAATGCCTAACTCAGTCTGTGGACTGAGTTTTGACGATTT 2496

  scaffold186|s     242174 TGCCGGTAGGCCTGCAACTATTTAATTG-AAAAAATTTGCCATGTGGTGA 242222
                           i  i                        -            i        
C scaffold170|s       2495 CGCTGGTAGGCCTGCAACTATTTAATTGAAAAAAATTTGCCGTGTGGTGA 2446

  scaffold186|s     242223 GTATAATATTGTAGAACAAGACAAAATCTTGATTACTCA-CCCCAAAATA 242271
                                                                  -          
C scaffold170|s       2445 GTATAATATTGTAGAACAAGACAAAATCTTGATTACTCACCCCCAAAATA 2396

  scaffold186|s     242272 TACCCGCCGCTGCCAATTGTTGTTGGCAACACGGCGGTGCAAGGCGGGAG 242321
                               v                v                            
C scaffold170|s       2395 TACCGGCCGCTGCCAATTGTTCTTGGCAACACGGCGGTGCAAGGCGGGAG 2346

  scaffold186|s     242322 GGATAACTCAGTCTGTGGACTGAGTTTTGGCCGTTCCCATGATGGGCCGG 242371
                                                      i                  -   
C scaffold170|s       2345 GGATAACTCAGTCTGTGGACTGAGTTTCGGCCGTTCCCATGATGGG-CGG 2297

  scaffold186|s     242372 TGAGGTATCAGTGATGTAATTGAAAAAATACACATGTGTGATGTGAAAGC 242421
                                                                             
C scaffold170|s       2296 TGAGGTATCAGTGATGTAATTGAAAAAATACACATGTGTGATGTGAAAGC 2247

  scaffold186|s     242422 AGTGAGAGGGCGCACTGCTACAGTTGTGTCTGGGTCAAGCACCATTGTTG 242471
                                                      v                      
C scaffold170|s       2246 AGTGAGAGGGCGCACTGCTACAGTTGTCTCTGGGTCAAGCACCATTGTTG 2197

  scaffold186|s     242472 TAGTATGGTACCATACGTAGATATACTAAACTGTATTATCATACGAATAT 242521
                                           i                                 
C scaffold170|s       2196 TAGTATGGTACCATACATAGATATACTAAACTGTATTATCATACGAATAT 2147

  scaffold186|s     242522 GCCACACAAGAATTAGGTGGAGTGATACAAAGGAATAGGTAACAAACACG 242571
                                              iv          v     i            
C scaffold170|s       2146 GCCACACAAGAATTAGGTGACGTGATACAAACGAATAAGTAACAAACACG 2097

  scaffold186|s     242572 TAGACATACTTCGCCAATTTTCAGCCCCACTTATTATTCTTATGTTGTGT 242621
                                 i   v                                       
C scaffold170|s       2096 TAGACACACTACGCCAATTTTCAGCCCCACTTATTATTCTTATGTTGTGT 2047

  scaffold186|s     242622 TCTTATTTTTTGGCGCAGTCACTTCTGGTAGTACCATATTTTGAAAATAT 242671
                                                                             
C scaffold170|s       2046 TCTTATTTTTTGGCGCAGTCACTTCTGGTAGTACCATATTTTGAAAATAT 1997

  scaffold186|s     242672 GAATAGGCCCAAAACACATTCACCAAATGAAATCATAGATCAAGCCTAGA 242721
                                          i  i v                        v    
C scaffold170|s       1996 GAATAGGCCCAAAACGCACTAACCAAATGAAATCATAGATCAAGCGTAGA 1947

  scaffold186|s     242722 ATTGAAACCAGAACTAGACC--CAACAGGTGATCTTGCAGTTTACAACTC 242769
                                     i       i --                            
C scaffold170|s       1946 ATTGAAACCAAAACTAGATCTGCAACAGGTGATCTTGCAGTTTACAACTC 1897

  scaffold186|s     242770 GTGATTCGCAAAATGTGAGTCATGAAACTAACAACCACTCCAAAGATATT 242819
                                       v               v            i        
C scaffold170|s       1896 GTGATTCGCAAATTGTGAGTCATGAAACAAACAACCACTCCGAAGATATT 1847

  scaffold186|s     242820 TTTTGCTTCAAAGCTTAGCGTGATAAACAAAAATGCGGCTTAAGTAATGT 242869
                                             i         i                     
C scaffold170|s       1846 TTTTGCTTCAAAGCTTAGTGTGATAAACGAAAATGCGGCTTAAGTAATGT 1797

  scaffold186|s     242870 ATAAAAAAACAGGTAACCCACCCGTACACTCTCGAAATTCCGGTAACCTC 242919
                                 i   v                     i                 
C scaffold170|s       1796 ATAAAAGAACCGGTAACCCACCCGTACACTCTTGAAATTCCGGTAACCTC 1747

  scaffold186|s     242920 CCCGTACACTCTGACATTTTGCGAGTGTACGGGGAGGTTACCGGTGTTTT 242969
                                                 i                           
C scaffold170|s       1746 CCCGTACACTCTGACATTTTGCAAGTGTACGGGGAGGTTACCGGTGTTTT 1697

  scaffold186|s     242970 TCGTTTGCAGTG 242981
                                       
C scaffold170|s       1696 TCGTTTGCAGTG 1685

Matrix = 20p43g.matrix
Kimura (with divCpGMod) = 6.02
Transitions / transversions = 1.55 (115/74)
Gap_init rate = 0.01 (37 / 2936), avg. gap size = 1.22 (45 / 37)


492 16.08 0.00 14.61 scaffold186|size574618 242896 242997 (331628) scaffold170|size558746_(dbseq-nr_246)_[277812,288266]#LTR/Gypsy 4552 4640 (5815) m_b1357s001i15 53282

  scaffold186|s     242896 CACTCTCGAAATTCCGGTAACCTCCCCGTACACTCTGACATTTTGCGAGT 242945
                             i  iv iiii              i        -----------    
  scaffold170|s       4552 CATTCCGGGGGCTCCGGTAACCTCCCTGTACACTC-----------GAGT 4590

  scaffold186|s     242946 GTACGGGGAGGTTACCGGTGTTTTTCGTTTGCAGTGAAAGTAAATTGTCG 242995
                                                    i            ii ii --   i
  scaffold170|s       4591 GTACGGGGAGGTTACCGGTGTTTTTTGTTTGCAGTGAAGATGGA--GTCA 4638

  scaffold186|s     242996 AT 242997
                             
  scaffold170|s       4639 AT 4640

Matrix = 20p43g.matrix
Kimura (with divCpGMod) = 17.21
Transitions / transversions = 13.00 (13/1)
Gap_init rate = 0.13 (13 / 101), avg. gap size = 1.00 (13 / 13)


6989 2.06 0.77 0.00 scaffold186|size574618 243284 244060 (330565) rnd-5_family-187#Unknown 333 1115 (0) m_b1357s001i16 53283

  scaffold186|s     243284 ACAAACCTTTCTTGAGAAAGGGAAGCTGCTGGTGCTGCAGGTGGGCGTTC 243333
                                                                             
  rnd-5_family-        333 ACAAACCTTTCTTGAGAAAGGGAAGCTGCTGGTGCTGCAGGTGGGCGTTC 382

  scaffold186|s     243334 ATCCTCGAAAATGTCTTCAGGATTAGTGCAAGCTGTCTCTACCTCGAAGG 243383
                                             i                         i     
  rnd-5_family-        383 ATCCTCGAAAATGTCTTCGGGATTAGTGCAAGCTGTCTCTACCTTGAAGG 432

  scaffold186|s     243384 AATGCTTGGAGACGGCAAATTCTTGTCCAGGGAAGTCATCATGGGTGACA 243433
                                                                             
  rnd-5_family-        433 AATGCTTGGAGACGGCAAATTCTTGTCCAGGGAAGTCATCATGGGTGACA 482

  scaffold186|s     243434 TGATACAAGTGTGTTTCATGACCCTGGC------TTGCCCGAACGATTTT 243477
                                             i     i   ------ i              
  rnd-5_family-        483 TGATACAAGTGTGTTTCACGACCCCGGCGGAGGCTCGCCCGAACGATTTT 532

  scaffold186|s     243478 CGCACAATTGTACAGTTTGCTAAGCGGCCCTTGTTGTTAAACTGGTCAGA 243527
                             i     i                                         
  rnd-5_family-        533 CGTACAATCGTACAGTTTGCTAAGCGGCCCTTGTTGTTAAACTGGTCAGA 582

  scaffold186|s     243528 AAAGCGAGCACGAAGGGGTTCGCTTGGATGAAAGAGCTTCATGAGAGCAG 243577
                                                                             
  rnd-5_family-        583 AAAGCGAGCACGAAGGGGTTCGCTTGGATGAAAGAGCTTCATGAGAGCAG 632

  scaffold186|s     243578 AACCCTTTGCTCCGACACCTCCAGGTTTCGCTCGTGCCATGATTTCGCGA 243627
                                  i                                          
  rnd-5_family-        633 AACCCTTCGCTCCGACACCTCCAGGTTTCGCTCGTGCCATGATTTCGCGA 682

  scaffold186|s     243628 TGATATGAGAGACGTGATGTTTCGTGACGTTCGCTTCGTAACTGTTGTGA 243677
                                                                    i        
  rnd-5_family-        683 TGATATGAGAGACGTGATGTTTCGTGACGTTCGCTTCGTAATTGTTGTGA 732

  scaffold186|s     243678 TAACCGTGTGATCACCATGTTCCTCAGCAGTTCGAAAAGAATGGTAACAT 243727
                                                                         v   
  rnd-5_family-        733 TAACCGTGTGATCACCATGTTCCTCAGCAGTTCGAAAAGAATGGTACCAT 782

  scaffold186|s     243728 ATACTTAACATATTTTTTATCTTTTTACGAACACTATATTAATTCCTATT 243777
                                ?                                            
  rnd-5_family-        783 ATACTNAACATATTTTTTATCTTTTTACGAACACTATATTAATTCCTATT 832

  scaffold186|s     243778 TTTAGGTAAGTAGGATAGAGTTATGTGAAAGGTAGCGTCGCCACAATTTT 243827
                                       v                                     
  rnd-5_family-        833 TTTAGGTAAGTACGATAGAGTTATGTGAAAGGTAGCGTCGCCACAATTTT 882

  scaffold186|s     243828 TCAGCCAACGGTCATTTCCAATTACATTTTTGGATCTATAGCCTTTACAA 243877
                                                  ?                        i 
  rnd-5_family-        883 TCAGCCAACGGTCATTTCCAATTNCATTTTTGGATCTATAGCCTTTACGA 932

  scaffold186|s     243878 AATCGTCAATAACTTTTATTCTACTTGTGGCATCATTGCAAACGTTGCGT 243927
                                                                            i
  rnd-5_family-        933 AATCGTCAATAACTTTTATTCTACTTGTGGCATCATTGCAAACGTTGCGC 982

  scaffold186|s     243928 GCTGAGTACGCCAGAATGATGAAAAAGAATGCCACAAAAGGAATTAGCTT 243977
                                                  i                          
  rnd-5_family-        983 GCTGAGTACGCCAGAATGATGAAGAAGAATGCCACAAAAGGAATTAGCTT 1032

  scaffold186|s     243978 AGTGCTAACAAAAATGACTTCAAACGTTGCGCGTAATGGTTGCCTAATTG 244027
                             i                                               
  rnd-5_family-       1033 AGCGCTAACAAAAATGACTTCAAACGTTGCGCGTAATGGTTGCCTAATTG 1082

  scaffold186|s     244028 TGACATTTTTACACAATTAGGCAGGGCTGTCGA 244060
                               i                            
  rnd-5_family-       1083 TGACGTTTTTACACAATTAGGCAGGGCTGTCGA 1115

Matrix = 20p43g.matrix
Kimura (with divCpGMod) = 0.91
Transitions / transversions = 7.00 (14/2)
Gap_init rate = 0.00 (1 / 776), avg. gap size = 6.00 (6 / 1)


1618 7.14 0.00 0.00 scaffold186|size574618 244067 244276 (330349) rnd-1_family-272#Unknown 524 733 (8) m_b1357s001i17 53284

  scaffold186|s     244067 ATTTTTCGGTGTGGCAGACAGACGCGCCTACTTATTTTGTTAGCCAAATT 244116
                                v                    i  v                    
  rnd-1_family-        524 ATTTTACGGTGTGGCAGACAGACGCGTCTTCTTATTTTGTTAGCCAAATT 573

  scaffold186|s     244117 TTGGTAGAAAATATTACCCTCAGCGCTAATTGAGTAGCAGCACGCTTATA 244166
                                     ?                 v  i      ?           
  rnd-1_family-        574 TTGGTAGAAANTATTACCCTCAGCGCTACTTAAGTAGCNGCACGCTTATA 623

  scaffold186|s     244167 CATTTACGATCAAAAACACATTACGTATTGAAAAAATCGACGTAGCGCTA 244216
                           i               i    v                            
  rnd-1_family-        624 TATTTACGATCAAAAATACATGACGTATTGAAAAAATCGACGTAGCGCTA 673

  scaffold186|s     244217 CATCACGAACTAGTACTCGAAAATAAATATATTACCTTGGTAGTATTTTG 244266
                            iv  v     i       i       v               i      
  rnd-1_family-        674 CGGCAGGAACTGGTACTCGGAAATAAAAATATTACCTTGGTAGCATTTTG 723

  scaffold186|s     244267 AAATTAATAT 244276
                                     
  rnd-1_family-        724 AAATTAATAT 733

Matrix = 20p43g.matrix
Kimura (with divCpGMod) = 7.12
Transitions / transversions = 1.14 (8/7)
Gap_init rate = 0.00 (0 / 209), avg. gap size = 0.0 (0 / 0)


3384 5.37 0.00 1.63 scaffold186|size574618 244972 245407 (329218) rnd-1_family-747#Unknown 1 429 (0) m_b1357s001i18 53285

  scaffold186|s     244972 TCGTGCGTGCGATTGAACAAGGCTGTTCAATCGCTCGAGATCGTGCGATT 245021
                                        i ??           i                    i
  rnd-1_family-          1 TCGTGCGTGCGATCGNNCAAGGCTGTTCGATCGCTCGAGATCGTGCGATC 50

  scaffold186|s     245022 GAAGTAGTAGTGATCGTGCCACCATGCACGTGACACGTTGATTGTCGTGT 245071
                             -  ii v              -                          
  rnd-1_family-         51 GA-GTGATCGTGATCGTGCCACC-TGCACGTGACACGTTGATTGTCGTGT 98

  scaffold186|s     245072 TCTCGTTTTTTTTGCCATGTTCTGTTTTTTTAGTACAGCCAGCAGTGTTT 245121
                                     ---   i      -                  iv     ?
  rnd-1_family-         99 TCTCGTTTTT---GCCGTGTTCT-TTTTTTTAGTACAGCCAGTCGTGTTN 144

  scaffold186|s     245122 ACGACTAGCTAGTATCATTCGTGTTCGTGGGACGAACACAGGGGCATATT 245171
                                          i                             i    
  rnd-1_family-        145 ACGACTAGCTAGTATTATTCGTGTTCGTGGGACGAACACAGGGGCGTATT 194

  scaffold186|s     245172 TAGGGTCGTGTCCGGATATCTCCGAAATATTCTGACACGACTAATTTATG 245221
                            i ?                          i            ?      
  rnd-1_family-        195 TGGNGTCGTGTCCGGATATCTCCGAAATATCCTGACACGACTANTTTATG 244

  scaffold186|s     245222 ATAATTTTTTGTCTATCTAGTCCGACTGCATGCTCTTTCAGGTACAGAGC 245271
                                    i                                v       
  rnd-1_family-        245 ATAATTTTTCGTCTATCTAGTCCGACTGCATGCTCTTTCAGGAACAGAGC 294

  scaffold186|s     245272 AGCACTTTTAGATAGAACTTTTTAAACCATAATTTCCAGATTATCACTTT 245321
                                   v                 i        i           -  
  rnd-1_family-        295 AGCACTTTGAGATAGAACTTTTTAAATCATAATTTTCAGATTATCAC-TT 343

  scaffold186|s     245322 TATTCTTTTGAACAACTGACTTCCCCTGCTAAAGTCTACGTACATTATAA 245371
                                 ?         i   v        ?           i  i     
  rnd-1_family-        344 TATTCTNTTGAACAACCGACATCCCCTGCNAAAGTCTACGTGCACTATAA 393

  scaffold186|s     245372 TTGCTATACGTTAGTCCATTTCACCCACTTCCTAGA 245407
                                 i                             
  rnd-1_family-        394 TTGCTACACGTTAGTCCATTTCACCCACTTCCTAGA 429

Matrix = 20p43g.matrix
Kimura (with divCpGMod) = 4.08
Transitions / transversions = 3.60 (18/5)
Gap_init rate = 0.02 (7 / 435), avg. gap size = 1.00 (7 / 7)


477 21.40 7.53 3.97 scaffold186|size574618 245304 245449 (329176) C rnd-1_family-1043#Unknown (0) 151 1 m_b1357s001i19 53286

  scaffold186|s     245304 TTTCCAGATTATCACTTTTATTCTTT---TGAACAACTGACTTCCCC--- 245347
                              iv    i  v i     i i   ---      --ii  v  i i---
C rnd-1_family-        151 TTTTAAGATCATAATTTTTACTTTTTACTTGAACA--CAACATCTCTGTA 104

  scaffold186|s     245348 TGCTAAAGTCTACGT--ACATTATAATTGCTATACGTTAGTCCATTTCAC 245395
                              --       i i--ii i vi  iviv  i        i  v--   
C rnd-1_family-        103 TGC--AAGTCTATGCTGGTACTTCAACAAGTACACGTTAGTTCAA--CAC 58

  scaffold186|s     245396 ---CCACTTCCTAGAGGTTACGAGCCCAAAGTTCCTGACGTTGATTCTGT 245442
                           ---                          i          i   v    i
C rnd-1_family-         57 TTACCACTTCCTAGAGGTTACGAGCCCAAGGTTCCTGACGCTGAGTCTGC 8

  scaffold186|s     245443 GCTTTGG 245449
                                  
C rnd-1_family-          7 GCTTTGG 1

Matrix = 20p43g.matrix
Kimura (with divCpGMod) = 25.24
Transitions / transversions = 2.75 (22/8)
Gap_init rate = 0.07 (10 / 145), avg. gap size = 1.70 (17 / 10)


4915 7.19 0.00 0.16 scaffold186|size574618 245396 246022 (328603) rnd-1_family-924#Unknown 1 626 (0) m_b1357s001i20 53287

  scaffold186|s     245396 CCACTTCCTAGAGGTTACGAGCCCAAAGTTCCTGACGTTGATTCTGTGCT 245445
                                                     i          i   v    i   
  rnd-1_family-          1 CCACTTCCTAGAGGTTACGAGCCCAAGGTTCCTGACGCTGAGTCTGCGCT 50

  scaffold186|s     245446 TTGGTAACGGTATTAGGGTGCTTCTTTACTGGAGAAGTTGGTTGCGTCAA 245495
                                ?   i          i       i      v              
  rnd-1_family-         51 TTGGTNACGATATTAGGGTGTTTCTTTATTGGAGACGTTGGTTGCGTCAA 100

  scaffold186|s     245496 CAAGCTTGAATTGTCACCGTTGCATCAGGCAGGGAGGCAATTTATTTTAG 245545
                               -   ii     v                    i    ?        
  rnd-1_family-        101 CAAG-TTGGGTTGTCCCCGTTGCATCAGGCAGGGAGACAATNTATTTTAG 149

  scaffold186|s     245546 TTAGTTACTTCATGCATGAGTAGTGACGAAGTCGATTTTCAGTCCAATCT 245595
                                      i                   ii ??   ?        i 
  rnd-1_family-        150 TTAGTTACTTCGTGCATGAGTAGTGACGAAGCTGNNTTTNAGTCCAATTT 199

  scaffold186|s     245596 AGAAGATTTGGAGAGTTTTGCCAAGTTATTATCGCCAATTGGAGCTCAGT 245645
                              i                  i          i    iivv        
  rnd-1_family-        200 AGAGGATTTGGAGAGTTTTGCCGAGTTATTATCACCAACCTCAGCTCAGT 249

  scaffold186|s     245646 TGCGAGAGACTTTAGTTGTGGATTCTGCCCGACACATCAATTTTGACGAG 245695
                           i          ? i     v             i    i           
  rnd-1_family-        250 CGCGAGAGACTNTGGTTGTTGATTCTGCCCGACGCATCGATTTTGACGAG 299

  scaffold186|s     245696 CCGCAAGAGGAAGTTATATCTGAAATCGGAGTGCACACCGAGAGCAGTAT 245745
                             v                    ?                          
  rnd-1_family-        300 CCTCAAGAGGAAGTTATATCTGANATCGGAGTGCACACCGAGAGCAGTAT 349

  scaffold186|s     245746 GACGACAATGCAAGGCGCCGTCAATCAACTTAAGGATTTCTTTGTGGATT 245795
                            ?                                                
  rnd-1_family-        350 GNCGACAATGCAAGGCGCCGTCAATCAACTTAAGGATTTCTTTGTGGATT 399

  scaffold186|s     245796 CAAGTCCTATCTCAGAGCTTGATTTTGCCAAGAATCAAGTCATTATTCCC 245845
                                  ?   ? i              v      v    ?  i      
  rnd-1_family-        400 CAAGTCCNATCNCGGAGCTTGATTTTGCAAAGAATGAAGTNATCATTCCC 449

  scaffold186|s     245846 AAGAACAAGCGAGGAACTGAAGGATCGAAAGAGTACTCACATGCGTATGC 245895
                                      v  ?     i     ?  i        ii    i  i  
  rnd-1_family-        450 AAGAACAAGCGTGGNACTGAGGGATCNAAGGAGTACTCGTATGCATACGC 499

  scaffold186|s     245896 TCTAGCAACGACTCCTTTGAGCCCCAAGCTTGGTGCAGCGAAGCATTTTG 245945
                           i  ?         v       i              ?  ?          
  rnd-1_family-        500 CCTNGCAACGACTGCTTTGAGTCCCAAGCTTGGTGCNGCNAAGCATTTTG 549

  scaffold186|s     245946 TCACTAAGAGTGAGGATGGTGAAGCTGATCCTGGGAATGCAAACTACCGC 245995
                               i                    v              ?         
  rnd-1_family-        550 TCACCAAGAGTGAGGATGGTGAAGCAGATCCTGGGAATGCNAACTACCGC 599

  scaffold186|s     245996 AACATTCAAGAGCAATTTGTTGGAAAC 246022
                                                      
  rnd-1_family-        600 AACATTCAAGAGCAATTTGTTGGAAAC 626

Matrix = 20p43g.matrix
Kimura (with divCpGMod) = 6.36
Transitions / transversions = 2.75 (33/12)
Gap_init rate = 0.00 (1 / 626), avg. gap size = 1.00 (1 / 1)


10820 10.89 0.59 0.00 scaffold186|size574618 247177 248700 (325925) rnd-1_family-707#Unknown 135 1667 (0) m_b1357s001i21 53288

  scaffold186|s     247177 CCGTGAATCATGCTTCAACAGGTCCTAACAGTAATGGATTTGTCTCCCTT 247226
                            ? i         ?  ?  v     i ?   i     ?? v         
  rnd-1_family-        135 CNGCGAATCATGCNTCNACTGGTCCCANCAGCAATGGNNTGGTCTCCCTT 184

  scaffold186|s     247227 GACAGGAACAAACTTATGGCCGTCTGTGAACATCATGAGAAAGCTGTGGC 247276
                               i  i       v    i                 v     i     
  rnd-1_family-        185 GACAAGAGCAAACTTTTGGCTGTCTGTGAACATCATGACAAAGCCGTGGC 234

  scaffold186|s     247277 TGATCCTACAGTGGCTGCCTTCCTATCTGACTTGAAGAAGCTGTTAAACT 247326
                           i     ?                 ?      i v                
  rnd-1_family-        235 CGATCCNACAGTGGCTGCCTTCCTNTCTGACCTCAAGAAGCTGTTAAACT 284

  scaffold186|s     247327 AGGATGGTGGGCCTGGCCTGGTCATCACCCACCTATCCTTTATTATCCAG 247376
                                                                      i      
  rnd-1_family-        285 AGGATGGTGGGCCTGGCCTGGTCATCACCCACCTATCCTTTATCATCCAG 334

  scaffold186|s     247377 GACTTATTGATTTAATGGAGTTTAGTATCTTTGGTGTCGTTTCTTTGTTG 247426
                             i  v       v  v       ? v          i            
  rnd-1_family-        335 GATTTCTTGATTTCATTGAGTTTANTTTCTTTGGTGTTGTTTCTTTGTTG 384

  scaffold186|s     247427 GTGCTTTGGTATTGTGGTAGATCTAGTTGGGGTCTTCATTATTGCCTTCT 247476
                           ?         i       i               i i i         ? 
  rnd-1_family-        385 NTGCTTTGGTGTTGTGGTGGATCTAGTTGGGGTCCTTACTATTGCCTTNT 434

  scaffold186|s     247477 ACAGTCAGTGATTACCCTCCTTCAAGGTTTTGGAA---------GCAGCT 247517
                           ?      i           i               ---------  i   
  rnd-1_family-        435 NCAGTCAATGATTACCCTCTTTCAAGGTTTTGGAATGTTTGGAAGCGGCT 484

  scaffold186|s     247518 CTTCACTTAGCAGCTATAGAGGCTGTCGTAGGCACAAACCCAGGCCTTGG 247567
                             ? i i        v       i         i   i  ?         
  rnd-1_family-        485 CTNCGCCTAGCAGCTCTAGAGGCCGTCGTAGGCGCAAGCCNAGGCCTTGG 534

  scaffold186|s     247568 AAAAAGCGTGCTCACAGAATGAGGTGGAGAAGGAGGAGCATGGCATATCA 247617
                           v ?  ?          i       v              ?          
  rnd-1_family-        535 CANAANCGTGCTCACAAAATGAGGAGGAGAAGGAGGAGCNTGGCATATCA 584

  scaffold186|s     247618 TTTGATGGTTCGGTGTCGCCGTAGGAACGGACTAGTGACTTTAAATGGGT 247667
                               i  v ivi          v   i       ?    ?  i       
  rnd-1_family-        585 TTTGGTGCTCAAGTGTCGCCGTCGGAGCGGACTANTGACNTTGAATGGGT 634

  scaffold186|s     247668 TGAAAATTCTCCTTCCCCAGTGGTGCAAGCATATGAGGTGGAAGTGGAAG 247717
                                            v     i    i       v      iv     
  rnd-1_family-        635 TGAAAATTCTCCTTCCCGAGTGGCGCAAACATATGACGTGGAAAGGGAAG 684

  scaffold186|s     247718 AATGCTCGGTCTCGTAAATCATATCGGTAAAGGAACCGGCATTTCTTCAG 247767
                                         i  ?  v     vv  v                  i
  rnd-1_family-        685 AATGCTCGGTCTCGCAANTCTTATCGCGAACGGAACCGGCATTTCTTCAA 734

  scaffold186|s     247768 GCCGTCCTCCCAAATTTCAAACACCATTATACATAATTGGTGCTATAGTG 247817
                              vv     v    i  v     iii v       i         i   
  rnd-1_family-        735 GCCTGCCTCCAAAATCTCCAACACTGCTTTACATAACTGGTGCTATGGTG 784

  scaffold186|s     247818 ATAAAGACTTCACTCAGCTGTCCCGTCTGTTGCGTTCATTCAATGGGATG 247867
                             vi?            i  i                 i         i 
  rnd-1_family-        785 ATCGNGACTTCACTCAGTTGCCCCGTCTGTTGCGTTCACTCAATGGGACG 834

  scaffold186|s     247868 CAGCACTTGCAGGAGTGGAAGAATCCGACCACAGCTCAATCAGTGGTAAA 247917
                                ?     v         ?   vi?          i        i  
  rnd-1_family-        835 CAGCANTTGCATGAGTGGAAGNATCAANCCACAGCTCAGTCAGTGGTGAA 884

  scaffold186|s     247918 TAGACTGAATGTCTTTCGATGTAGTCTTGAAACCGATTCAGGACACTGCA 247967
                               i             ?             ? i iv   ?   ?    
  rnd-1_family-        885 TAGATTGAATGTCTTTCGNTGTAGTCTTGAAANCAACGCAGNACANTGCA 934

  scaffold186|s     247968 ATCACAGTCCTTCCTTCAAGGACACCCCTTTGATATGGGATACTGGGGCA 248017
                                i  v?   ?   i  iii      i  i ?           v   
  rnd-1_family-        935 ATCACGGTANTTCNTTCGAGAGTACCCCTCTGGTNTGGGATACTGGTGCA 984

  scaffold186|s     248018 TCTTTGGGCTTGACTCCTTACAGGGCTGACTTCTTCGACTACATGGAAGT 248067
                                    i       i        ?               i v  i  
  rnd-1_family-        985 TCTTTGGGCCTGACTCCCTACAGGGCNGACTTCTTCGACTACGTTGAGGT 1034

  scaffold186|s     248068 CAACATTCCAGTCCGAGATGTCACCAAGACAAATTATGTCATTGGGATAG 248117
                              i         v                i        vi       v 
  rnd-1_family-       1035 CAATATTCCAGTCAGAGATGTCACCAAGACGAATTATGTGGTTGGGATTG 1084

  scaffold186|s     248118 GAACTGTTATCTACAAGTTTCAGAATGACAAAGGGGAAGATGTGTTCCTA 248167
                               i  i                 i     i  ?        ?     ?
  rnd-1_family-       1085 GAACCGTCATCTACAAGTTTCAGAACGACAAGGGNGAAGATGTNTTCCTN 1134

  scaffold186|s     248168 CCGTGCATTGCATATCATTTACCAACAGCAGACATTTGCTTATTCAGTCC 248217
                                 i    v     i                  i ii       i  
  rnd-1_family-       1135 CCGTGCGTTGCTTATCACTTACCAACAGCAGACATTCGTCTATTCAGCCC 1184

  scaffold186|s     248218 TCAAACATATCACCAAATGCATGACTACAACATTATTATCGACCACAAGC 248267
                           ?     ?  i  i                   vi iii      i   i 
  rnd-1_family-       1185 NCAAACNTACCATCAAATGCATGACTACAACAGCACCGTCGACCGCAAAC 1234

  scaffold186|s     248268 AAGTCATCATGCGTCTGAAGGAGCACAACTTTGTGATCCCTATTGATTCA 248317
                            i   i      i i       ?      v    ?  ?  v  i      
  rnd-1_family-       1235 AGGTCGTCATGCATTTGAAGGANCACAACATTGTNATNCCAATCGATTCA 1284

  scaffold186|s     248318 GGGCCTTCCAACCTTCCAATAGTATGGGATCCTTCAGTGTCCGCTGAGGA 248367
                                         ?  ?  i  v           v     i        
  rnd-1_family-       1285 GGGCCTTCCAACCTNCCNATGGTTTGGGATCCTTCCGTGTCTGCTGAGGA 1334

  scaffold186|s     248368 ACAGAGTAAAATCGGTTTGAATTTTGTTTCCAGACTGGAGTTTTATGGGA 248417
                                 vi i     i                 i        i i    v
  rnd-1_family-       1335 ACAGAGGGAGATCGGCTTGAATTTTGTTTCCAGGCTGGAGTTCTGTGGGT 1384

  scaffold186|s     248418 GATCAGGACTTGATTCAATGTTTCAGTTCCCTACTTCCCAGTCTACGGTT 248467
                           v i v  iv                                         
  rnd-1_family-       1385 TACCTGGGGTTGATTCAATGTTTCAGTTCCCTACTTCCCAGTCTACGGTT 1434

  scaffold186|s     248468 AATGCTGTTCATGCATCGCTGGATGATGTCTGGGATAATGTCATCTGTCC 248517
                                        v                      i  ?          
  rnd-1_family-       1435 AATGCTGTTCATGAATCGCTGGATGATGTCTGGGATGATNTCATCTGTCC 1484

  scaffold186|s     248518 ATGCGTTGGCACCGAGGATAATGCTAACCTCTCTGGTCCTCAGAAGGAAC 248567
                           ?        i        ?  i  ?  i                      
  rnd-1_family-       1485 NTGCGTTGGTACCGAGGANAACGCNAATCTCTCTGGTCCTCAGAAGGAAC 1534

  scaffold186|s     248568 TGTTAACTTGACATTGGAAACTTGGAGTTAGCATGGGTCGAATACAACAG 248617
                               i     i           ?  ?   i     v ?     ?  iv  
  rnd-1_family-       1535 TGTTGACTTGGCATTGGAAACTNGGNGTTGGCATGCGNCGAATNCAGGAG 1584

  scaffold186|s     248618 ATGATGAGAGAACACAAGGCTGTCGATGACACTGGCCGCGAAACCATACT 248667
                                 ? i  iv       i  i      iv   ?           ?  
  rnd-1_family-       1585 ATGATGNGGGAGAACAAGGCCGTTGATGACGATGGNCGCGAAACCATNCT 1634

  scaffold186|s     248668 ACCTCCTGTCATCCCTCCTAAGTTTGCATCCAC 248700
                                                            
  rnd-1_family-       1635 ACCTCCTGTCATCCCTCCTAAGTTTGCATCCAC 1667

Matrix = 20p43g.matrix
Kimura (with divCpGMod) = 10.45
Transitions / transversions = 2.13 (113/53)
Gap_init rate = 0.00 (1 / 1523), avg. gap size = 9.00 (9 / 1)


654 35.75 2.43 3.60 scaffold186|size574618 249056 249589 (325036) scaffold75|size1059443_(dbseq-nr_397)_[732428,740969]#LTR/Copia 5124 5651 (2891) m_b1357s001i22 53289

  scaffold186|s     249056 ATCAAACATTTGCACAGTGATAACGGAGTCTTCACTGCGGATACGTTCCG 249105
                              vii  v  v   vv   i  i  v     i viv vi  i    i  
  scaffold75|si       5124 ATCCGGCAATTCCACTCTGACAATGGCGTCTTTAGCTCCAATGCGTTTCG 5173

  scaffold186|s     249106 TGATGATTGCAGGACAAAACAT---CAGTCTCAAAGCTTCTCTGGTGTTG 249152
                              vv     i---  viv v ---   v  iviv     vv        
  scaffold75|si       5174 TGAGCATTGCG---CACGCCTTGGCCAGACTTTGCGCTTCAGTGGTGTTG 5220

  scaffold186|s     249153 GTGCCAAGCATCAAAACTTGATAGCTGAGAGGGCAATTCAAACAATCATG 249202
                            i  iv v  i      vv i v  i  iv v  v  i     vi   iv
  scaffold75|si       5221 GCGCTCATCACCAAAACGGGGTCGCCGAACGCGCCATCCAAACCGTCACC 5270

  scaffold186|s     249203 TATATGGCTCGCACTTTTATGGTCCATGTCTCTCTCCATTGGTCTGAAAG 249252
                           v i     i  ii  vvi   v v    i v           i     v 
  scaffold75|si       5271 AACATGGCCCGTGCTAACATGCTACATGCCACTCTCCATTGGCCTGAACG 5320

  scaffold186|s     249253 AGGTGTTGATGATTTAGCTTCGTGGGGCTTTGCTGTCAAACATGCAGCTT 249302
                           vvviv iiv   ii  ------   vvii i  ii v  vi      ii 
  scaffold75|si       5321 CTCCTTCATTGACCTA------TGGCCTCTCGCCATGAACTATGCAGTCT 5364

  scaffold186|s     249303 GGCTCTACAACCGTATTCC-AAACAGCACATCAGGACTTACTCCTCTG-- 249349
                             v v      vivv    -v    vvi i- i  v   --   i   --
  scaffold75|si       5365 GGGTGTACAACAAACTTCCTCAACATGGCG-CGGGTCTT--TCCCCTGAA 5411

  scaffold186|s     249350 GAGCTTCTTACCAAGA-CAAAAGCTGATCATAGAGATTTACTTCGGTCAC 249398
                             i  ii  v  iii -   iv i v iv  vv -  i v ii  vv v 
  scaffold75|si       5412 GAACTCTTTTCCGGAATCAAGTGTTCACGATCCA-ATCTCCCCCGTGCTC 5460

  scaffold186|s     249399 ATGTTTGGGGGTGTCCAGTGTTTGTCCTTGATCCAAAACTCCAAGATGGA 249448
                               i vv  v  i  v  v vi            viv  v  i      
  scaffold75|si       5461 ATGTCTTTGGCTGCCCCGTCTACGTCCTTGATCCACGTCTACAGGATGGA 5510

  scaffold186|s     249449 AAGAAGATACCCAAGTGGAATCGTCGTTCGCGCCTTGGGCAGTTTT-TAG 249497
                                i  v     i   i vv i   v i    -vi    vi   - v 
  scaffold75|si       5511 AAGAAAATCCCCAAATGGGAGAGCCGTGCACGCC-AAGGCATCTTTGTTG 5559

  scaffold186|s     249498 GATTTTCTGATGAGCACTCGTCTCTTGTCGCCTATGTTCGGCACC----T 249543
                            v  i  vvviv v  i   v  iii  iv  ivii i v v i ---- 
  scaffold75|si       5560 GTTTCTCACCCCATCATTCGACTTCCGTTCCCCTCATCCTGAATCCTCGT 5609

  scaffold186|s     249544 ATCC-ACATGTTTTGTGTCTCCTCAGTTTCATGTTGTGTTTGACGAT 249589
                            i  -   ii  -----  v  v     i     ii v     i   
  scaffold75|si       5610 ACCCAACACATT-----TCACCGCAGTTCCATGTCATCTTTGATGAT 5651

Matrix = 20p43g.matrix
Kimura (with divCpGMod) = 44.35
Transitions / transversions = 0.96 (90/94)
Gap_init rate = 0.05 (26 / 533), avg. gap size = 1.23 (32 / 26)


2178 15.51 0.86 0.28 scaffold186|size574618 249590 249938 (324687) rnd-1_family-1179#Unknown 1 351 (0) m_b1357s001i23 53290

  scaffold186|s     249590 TTGTTTCAAACAGTGTTTAGCTCTAGAAATGATGATGTCTTGGTGGATAG 249639
                                      ?     i      i ?? i       i         iiv
  rnd-1_family-          1 TTGTTTCAAACNGTGTTCAGCTCTGGNNACGATGATGCCTTGGTGGACGC 50

  scaffold186|s     249640 GATCTGTAATGAGCTCTTTGAATACAATCGGGACGTCTATGCAGAGGACG 249689
                                 i  i  v  i     i      ?    i        v       
  rnd-1_family-         51 GATCTGCAACGACCTTTTTGAGTACAATNGGGATGTCTATGCCGAGGACG 100

  scaffold186|s     249690 AATTCGACTCTGTTAGTAATCTTGTTTATCGCCCTCCGCCTTTGGATGAA 249739
                            i  i  i  i i i ?                    i  ?         
  rnd-1_family-        101 AGTTTGATTCCGCTGGNAATCTTGTTTATCGCCCTCCACCNTTGGATGAA 150

  scaffold186|s     249740 GTGTGGCTAGATGAATCTGAGTGACGAGACCGGCGTGATCGTCTTCGTCG 249789
                             v   i i     i      i  v       i  v     ?        
  rnd-1_family-        151 GTTTGGTTGGATGAGTCTGAGCGAAGAGACCGACGGGATCGNCTTCGTCG 200

  scaffold186|s     249790 CCAGAGGGAGCTCACTGAAGAGAGGGAGCGATCTAAACGTGTCCATCTCC 249839
                                     v                   i  i  i  iv i i v i 
  rnd-1_family-        201 CCAGAGGGAGATCACTGAAGAGAGGGAGCGGTCCAAGCGCCTTCGTATTC 250

  scaffold186|s     249840 CTGTTCCAGCCTCGCCTCCCAATAATACC--CA-TGATGATGACGATGGC 249886
                              i   ?i           iiii -   --  -         i      
  rnd-1_family-        251 CTGCTCCNACCTCGCCTCCCGGCGA-ACCAACACTGATGATGATGATGGC 299

  scaffold186|s     249887 CATGATCAACCGCCACCTTTGATGGTTGTGTCTGATTCTGATGATGATGA 249936
                           v      i  vi     i           v     i  ?           
  rnd-1_family-        300 AATGATCGACAACCACCCTTGATGGTTGTTTCTGACTCNGATGATGATGA 349

  scaffold186|s     249937 CT 249938
                           i 
  rnd-1_family-        350 TT 351

Matrix = 20p43g.matrix
Kimura (with divCpGMod) = 15.18
Transitions / transversions = 3.50 (42/12)
Gap_init rate = 0.01 (3 / 348), avg. gap size = 1.33 (4 / 3)


3788 10.15 0.00 0.00 scaffold186|size574618 249949 250470 (324155) rnd-1_family-1103#Unknown 1 522 (0) m_b1357s001i24 53291

  scaffold186|s     249949 ATCTGTCGGTGAGTCCATTGCGCCATCACATCAAGAGGGAGAAATCCACC 249998
                                ?               v                           v
  rnd-1_family-          1 ATCTGNCGGTGAGTCCATTGCTCCATCACATCAAGAGGGAGAAATCCACG 50

  scaffold186|s     249999 CATCAGGTGGAGATCTTAATTTTGAGGAGGAACATGTTGATTTTGAGCCA 250048
                             ?              ii v       i                    i
  rnd-1_family-         51 CANCAGGTGGAGATCTTGGTGTTGAGGAAGAACATGTTGATTTTGAGCCG 100

  scaffold186|s     250049 CAGCAAGATGATGTTGAGTCTCCAAGTCCCAGGTATCCGAAGAGGAATCG 250098
                                               v  v     v        i i ?       
  rnd-1_family-        101 CAGCAAGATGATGTTGAGTCACCCAGTCCAAGGTATCCAAGGNGGAATCG 150

  scaffold186|s     250099 ACGAAAGAAAGACCCTCTAGCCATTGACTTTGAAAACAAGCGTTACAATG 250148
                              i     i  ?  ?    i         i  i     i  ii      
  rnd-1_family-        151 ACGGAAGAAGGANCCNCTAGTCATTGACTTCGAGAACAAACGCCACAATG 200

  scaffold186|s     250149 TCTTTGTGTGCTCCAAGAACCGGGACGTTCCAGTCAGAGCCTACAAGTGT 250198
                                  i          i            ?                  
  rnd-1_family-        201 TCTTTGTATGCTCCAAGAGCCGGGACGTTCCNGTCAGAGCCTACAAGTGT 250

  scaffold186|s     250199 GCAGTTGCTCGAAAGCGAATGCAGTATCGCCATCGAGTTAAGCAACGGAT 250248
                                      ?   v i   v       i  v   ?             
  rnd-1_family-        251 GCAGTTGCTCGNAAGAGGATGAAGTATCGTCAGCGANTTAAGCAACGGAT 300

  scaffold186|s     250249 GGAAGAAGCTGATAGATTGTTGAACATGATGGAGTTAAAGGATGATGTTC 250298
                                  v        ?  i     ii       i i i           
  rnd-1_family-        301 GGAAGAATCTGATAGANTGCTGAACGCGATGGAGCTGAGGGATGATGTTC 350

  scaffold186|s     250299 CTACAGTTGAGGAGTTATTGGCAAGTCCTCTGAGCCGTTTTATCACTTTG 250348
                                     i     i    v?         vvi     i   ? ?  ?
  rnd-1_family-        351 CTACAGTTGAAGAGTTGTTGGANAGTCCTCTGTCTCGTTTCATCNCNTTN 400

  scaffold186|s     250349 GCAGCAAATAGTTGTGGATATGCTGGTACTACCCAAGAATTGATTGTCAA 250398
                             v     i            i    v  ?                    
  rnd-1_family-        401 GCTGCAAACAGTTGTGGATATACTGGAACNACCCAAGAATTGATTGTCAA 450

  scaffold186|s     250399 TTGGGTCCATCTACTGTTCCTAAAAGCCAAAGCTGAAGCCTCAAAGTCTG 250448
                                      i i       ?  i     i        ?  v   v v 
  rnd-1_family-        451 TTGGGTCCATCCATTGTTCCTNAAGGCCAAGGCTGAAGCNTCCAAGGCAG 500

  scaffold186|s     250449 ACAATCCCAACTGGTGGGAAGC 250470
                            i                    
  rnd-1_family-        501 ATAATCCCAACTGGTGGGAAGC 522

Matrix = 20p43g.matrix
Kimura (with divCpGMod) = 10.54
Transitions / transversions = 1.94 (35/18)
Gap_init rate = 0.00 (0 / 521), avg. gap size = 0.0 (0 / 0)


3296 8.29 0.00 0.00 scaffold186|size574618 250143 250576 (324049) rnd-1_family-1011#LTR/Copia 1 434 (0) m_b1357s001i25 53292

  scaffold186|s     250143 ACAATGTCTTTGTGTGCTCCAAGAACCGGGACGTTCCAGTCAGAGCCTAC 250192
                                        i          i            ?            
  rnd-1_family-          1 ACAATGTCTTTGTATGCTCCAAGAGCCGGGACGTTCCNGTCAGAGCCTAC 50

  scaffold186|s     250193 AAGTGTGCAGTTGCTCGAAAGCGAATGCAGTATCGCCATCGAGTTAAGCA 250242
                                            ?   v i   v       i  v   ?       
  rnd-1_family-         51 AAGTGTGCAGTTGCTCGNAAGAGGATGAAGTATCGTCAGCGANTTAAGCA 100

  scaffold186|s     250243 ACGGATGGAAGAAGCTGATAGATTGTTGAACATGATGGAGTTAAAGGATG 250292
                                        v        ?  i     ii       i i i     
  rnd-1_family-        101 ACGGATGGAAGAATCTGATAGANTGCTGAACGCGATGGAGCTGAGGGATG 150

  scaffold186|s     250293 ATGTTCCTACAGTTGAGGAGTTATTGGCAAGTCCTCTGAGCCGTTTTATC 250342
                                           i     i    v?         ?vi     i   
  rnd-1_family-        151 ATGTTCCTACAGTTGAAGAGTTGTTGGANAGTCCTCTGNCTCGTTTCATC 200

  scaffold186|s     250343 ACTTTGGCAGCAAATAGTTGTGGATATGCTGGTACTACCCAAGAATTGAT 250392
                           ? ?  ?  v     i            i    v  ?              
  rnd-1_family-        201 NCNTTNGCTGCAAACAGTTGTGGATATACTGGAACNACCCAAGAATTGAT 250

  scaffold186|s     250393 TGTCAATTGGGTCCATCTACTGTTCCTAAAAGCCAAAGCTGAAGCCTCAA 250442
                                            i i       ?  i     i        ?  v 
  rnd-1_family-        251 TGTCAATTGGGTCCATCCATTGTTCCTNAAGGCCAAGGCTGAAGCNTCCA 300

  scaffold186|s     250443 AGTCTGACAATCCCAACTGGTGGGAAGCAATGAAGAGTCCTTTTGCCAAC 250492
                             v v  i                                       i  
  rnd-1_family-        301 AGGCAGATAATCCCAACTGGTGGGAAGCAATGAAGAGTCCTTTTGCCGAC 350

  scaffold186|s     250493 GAATACTGGAAGGCTGCTGTCAAAGAAATCGAGACATTGGAGAAAATGGG 250542
                                                        i              i     
  rnd-1_family-        351 GAATACTGGAAGGCTGCTGTCAAAGAAATTGAGACATTGGAGAAGATGGG 400

  scaffold186|s     250543 TGTTTGGGAAGTAGTCGACCGTCCAGAGGGAGCT 250576
                              i     ?                        
  rnd-1_family-        401 TGTCTGGGANGTAGTCGACCGTCCAGAGGGAGCT 434

Matrix = 20p43g.matrix
Kimura (with divCpGMod) = 8.42
Transitions / transversions = 2.27 (25/11)
Gap_init rate = 0.00 (0 / 433), avg. gap size = 0.0 (0 / 0)

644 32.85 3.01 2.45 scaffold186|size574618 250446 250810 (323815) scaffold157|size495311_(dbseq-nr_565)_[143998,152670]#LTR/Copia 6661 7027 (1646) m_b1357s001i26 53292

  scaffold186|s     250446 CTGACAATCCCAACTGGTGGG-AAGCAATGAAGAGTCCTTTTGCCAACGA 250494
                            i          v  i-   v- i  v  v  v  i  viv   ii vi 
  scaffold157|s       6661 CCGACAATCCCACCTA-TGGTCAGGCCATCAACAGCCCACATGCTGAAAA 6709

  scaffold186|s     250495 ATACTGGAAGGCTGCTG--TCAAAGAAATCGAGACATTGGAGAA-AATGG 250541
                             iv   i     iiv --  ii  v--  iv   ii v  i i-i  vv
  scaffold157|s       6710 ATGGTGGGAGGCTATGGAATCGGAGC--TCACGACGCTTGAAAGTGATCT 6757

  scaffold186|s     250542 GT--GTTTGGGAAGTAGTCGACCGT---CCAGAGGGAGCTAATGTGATTG 250586
                            i-- i      iv i  ivv    ---   v-  iv  --    vv  v
  scaffold157|s       6758 GCAGGCTTGGGAGCTGGTTCCCCGTGAACCAT-GGATGC--ATGTCCTTC 6804

  scaffold186|s     250587 ACTCTACCTGGGCATTCAGGATCAAACGCTTTCCAGACGGTCTCATCAAG 250636
                           v  v   v     v   v iv    i  i      i i   i vii    
  scaffold157|s       6805 CCTGTACATGGGCTTTCCGACTCAAGCGTTTTCCAAATGGTTTAGCCAAG 6854

  scaffold186|s     250637 AAATTCAAGGCTCGCTTTTGTGTTTGTGGTGACCAGCAAGTTCATGGCAT 250686
                             i      - v     i  ii ii        vi   ii iv v  vi 
  scaffold157|s       6855 AAGTTCAAG-CGCGCTTCTGCATCCGTGGTGACAGGCAGATCGAAGGAGT 6903

  scaffold186|s     250687 TGACTTCTTTGAAACTTATGCTCCAGTTGTTCAGTGGACAACGGTTCGTT 250736
                              i           i iv  v  i     v  i     v  v  v  i 
  scaffold157|s       6904 TGATTTCTTTGAAACCTGGGCACCGGTTGTACAATGGACCACTGTGCGCT 6953

  scaffold186|s     250737 TGATGCTCATCTTGG--AAGTCTTACTCAAGTTGAAGTCCAAGCAGGGTG 250784
                           iv   i vi i  i -- v - v  - v  vv  ivv  iivv    v  
  scaffold157|s       6954 CTATGTTGGTTTTAGCTACG-CGTA-TGAACATGGTTTCTGCCCAGGCTG 7001

  scaffold186|s     250785 ATATCACAGCTGCATTTGTTCATGCT 250810
                            i  i  i     v  i         
  scaffold157|s       7002 ACATTACGGCTGCCTTCGTTCATGCT 7027

Matrix = 20p43g.matrix
Kimura (with divCpGMod) = 40.33
Transitions / transversions = 1.17 (63/54)
Gap_init rate = 0.04 (15 / 364), avg. gap size = 1.33 (20 / 15)

697 33.75 1.27 0.31 scaffold186|size574618 250591 250905 (323720) scaffold3|size1191850_(dbseq-nr_493)_[349346,364513]#LTR/Copia 13290 13607 (1561) m_b1357s001i27 53292

  scaffold186|s     250591 TACCTGGGCATTCAGGATCAAACGCTTTCCAGACGGTCTCATCAAGAAAT 250640
                              i     v   v vv    i     i   i i  vi viiv       
  scaffold3|siz      13290 TACTTGGGCCTTCCGCCTCAAGCGCTTCCCAAATGGATTGGCAAAGAAAT 13339

  scaffold186|s     250641 TCAAGGCTCGCTTTTGTGTTTGTGGTGACCAGCAAGTTCATGGCATTGAC 250690
                               i  iv v  i   i vi        vv   ii  v v   i     
  scaffold3|siz      13340 TCAAAGCCAGGTTCTGTATACGTGGTGACATGCAGATTGAAGGCGTTGAC 13389

  scaffold186|s     250691 TTCTTTGAAACTTATGCTCCAGTTGTTCAGTGGACAACGGTTCGTTTGAT 250740
                                i  i    iv  v        i  i     v  v  v  i iv  
  scaffold3|siz      13390 TTCTTCGAGACTTGGGCACCAGTTGTCCAATGGACCACCGTGCGCTCCAT 13439

  scaffold186|s     250741 GCTCATCTTGGAAGTCTTACTCAAGTTGAAGTCCAAGCAGGGTGATATCA 250790
                            v v       vvii ivv     vi vivv   ivv    vi  i    
  scaffold3|siz      13440 GATGATCTTGGCCACCCGCCTCAACCTTGTTTCCGCTCAGGTCGACATCA 13489

  scaffold186|s     250791 CAGCTGCATTTGTTCATGCTGACGTAGAGGAAGGAGAGAACATCTACGTT 250840
                            v  i  v  i  v      vv v v ivvv  iv   v i  i  i  i
  scaffold3|siz      13490 CTGCCGCCTTCGTGCATGCTCCCCTTGGTCCAGACGAGCATATTTATGTC 13539

  scaffold186|s     250841 GAGATGCCTCGTGGCTTCAGGAAGCAA-GGAAA---GGTTCTAAAACTCA 250886
                           v vvvi   vv   i   -vi v ii -  v  ---i     v       
  scaffold3|siz      13540 CATCAACCTGCTGGTTTC-CAACGTGATGGTAACCTAGTTCTCAAACTCA 13588

  scaffold186|s     250887 AGAAGATGCTGTATGGTTT 250905
                               ivi v i      i 
  scaffold3|siz      13589 AGAAATCGGTATATGGTCT 13607

Matrix = 20p43g.matrix
Kimura (with divCpGMod) = 40.45
Transitions / transversions = 0.86 (49/57)
Gap_init rate = 0.01 (3 / 314), avg. gap size = 1.67 (5 / 3)


2572 8.41 0.29 0.00 scaffold186|size574618 250912 251256 (323369) rnd-1_family-407#LTR/Copia 1802 2147 (97) m_b1357s001i28 53293

  scaffold186|s     250912 AAGCCCGAGAGCATTCTGGCTCTACCTCACTGAGAAAATGAACATATGCA 250961
                                    i                    i     i      v     i
  rnd-1_family-       1802 AAGCCCGAGGGCATTCTGGCTCTACCTCACCGAGAAGATGAACCTATGCG 1851

  scaffold186|s     250962 GCATGGAACAGTCAACACTTGATCCTTGCCTTTTCATAGGAGAGAAAGTT 251011
                                                                v  v        i
  rnd-1_family-       1852 GCATGGAACAGTCAACACTTGATCCTTGCCTTTTCATTGGCGAGAAAGTC 1901

  scaffold186|s     251012 ATCTGCATATGTTACGTGGATGATTTGATCTTCTGGGCAATGGATGAGGC 251061
                             ?     v     i        i                          
  rnd-1_family-       1902 ATNTGCATTTGTTATGTGGATGACTTGATCTTCTGGGCAATGGATGAGGC 1951

  scaffold186|s     251062 CGACATAGATGCTCTTGCGGACCAACTGATTGCTGCTGGTGTCTCGCTTG 251111
                                 v     ?  v   i i         v                ? 
  rnd-1_family-       1952 CGACATCGATGCNCTGGCGAATCAACTGATTTCTGCTGGTGTCTCGCTNG 2001

  scaffold186|s     251112 AGCAAGAGAGTGATGCCACTGGGTTCCTTGGAGTCAG-GATGGAAATTGA 251160
                               i           ?i    i              -i     i     
  rnd-1_family-       2002 AGCAGGAGAGTGATGCNGCTGGATTCCTTGGAGTCAGAAATGGAGATTGA 2051

  scaffold186|s     251161 TCCAAAAACTGGCCTGATGGAGATGAAGCAGACAGGCTTGATTGATCGTG 251210
                             viiv      ?i        ?          v  i         ? v 
  rnd-1_family-       2052 TCAGGCAACTGGNTTGATGGAGNTGAAGCAGACTGGTTTGATTGATNGGG 2101

  scaffold186|s     251211 TGATAGAAACTCTTGGTTTGGATATTGGAACAACCTCAGGGAAGTT 251256
                               ?                  ?                      
  rnd-1_family-       2102 TGATNGAAACTCTTGGTTTGGATNTTGGAACAACCTCAGGGAAGTT 2147

Matrix = 20p43g.matrix
Kimura (with divCpGMod) = 8.61
Transitions / transversions = 1.64 (18/11)
Gap_init rate = 0.00 (1 / 344), avg. gap size = 1.00 (1 / 1)


1089 33.08 3.44 3.00 scaffold186|size574618 251285 251982 (322643) scaffold5|size2025720_(dbseq-nr_679)_[1055228,1063854]#LTR/Copia 7402 8102 (525) m_b1357s001i29 53294

  scaffold186|s     251285 AAGGATGCTGATGGTGAACCTGCGTTGGGCGAGTTCAGTTACAGCAGTGT 251334
                             i            ivv  v  v i   vi v    i    iviiv   
  scaffold5|siz       7402 AAAGATGCTGATGGTACCCCGGCCTCGGGAAATTTCAATTACGCTGCTGT 7451

  scaffold186|s     251335 CGTTGGAATGCTATTGTACTTGGCTGGGCACACCAGACCAAACATTGCCT 251384
                           v     v     vi        iv   i     iv i  vi       i 
  scaffold5|siz       7452 GGTTGGCATGCTCCTGTACTTGAGTGGACACACTCGGCCTGACATTGCTT 7501

  scaffold186|s     251385 ATGCTGTCAACTGTTGTGCAAGATACATGTTCTGCCCAAAGAGATCTCAT 251434
                           vi  i   v iiiv     vv i    iv   viv  v v v viv   i
  scaffold5|siz       7502 TCGCCGTCCATCAATGTGCTCGGTACACCTTCAAGCCTACGCGTCGTCAC 7551

  scaffold186|s     251435 GAGTTGGTTCTCAAAAGGATTGGTCAATATCTGAAGGCAACTCGTGATCG 251484
                             ii v ii  ivvvv i     v iv     v    v    vvv   vi
  scaffold5|siz       7552 GAACTCGCCCTTCTTCGAATTGGGCGTTATCTCAAGGGAACTATGGATAA 7601

  scaffold186|s     251485 TGGTCTTGT-GTTG-----AAT--CCATCCAAGTTGTTGAAGGTTGACTG 251526
                           v     vi -    ----- i -- v i  ---    -----  v     
  scaffold5|siz       7602 AGGTCTAATCGTTGCTCAAAGTGACGACCC---TTGT-----GTAGACTG 7643

  scaffold186|s     251527 CTATCCTGATGCAGACTTTGCTGGATTGTATGGCCATGAGAATTCGAGTG 251576
                           i           v     i  i  v        i      i  vi viv 
  scaffold5|siz       7644 TTATCCTGATGCTGACTTCGCCGGCTTGTATGGTCATGAGGATGTGTAAG 7693

  scaffold186|s     251577 ATCCCTCGTGTGTGAAGAGCAGAACTGGTTTTGTCATCACTGTTGCCAAT 251626
                               iivv    ivvi    v v  v  v v v       v ivv     
  scaffold5|siz       7694 ATCCTCACTGTGCTTGGAGCCGCACAGGATATCTCATCACAGCATCCAAT 7743

  scaffold186|s     251627 TGTCCAGTCTTGTGGCAATCCAAGTTGCAGACTGAGACTGCATTGTCCAC 251676
                             i     vi v   v i  ivivi v     i    iii  i       
  scaffold5|siz       7744 TGCCCAGTGCTCTGGAAGTCTTGCCTCCAGACCGAGATCACACTGTCCAC 7793

  scaffold186|s     251677 CATGGAGGCAGAGATTGTGGCCCTCGCTCACAG-CTGTCGTGAGCTGTTT 251725
                                    v   vv   v  i  ii-v   v -   iviv  v  v  i
  scaffold5|siz       7794 CATGGAGGCCGAGTATGTTGCTCTTA-GCACTGCCTGCAAGGATCTCTTC 7842

  scaffold186|s     251726 CCTATTATGGATATGGTTACACTGCTTGGTACAAAGGTTGGCT----TAC 251771
                              v  i v  iv  i iv vvv    i i v ivv  v   i---- ii
  scaffold5|siz       7843 CCTCTTGTCGACTTGATCTCCGAGCTTAGCAGAGCTGTAGGCCTTGATGT 7892

  scaffold186|s     251772 CACTGAAGGAGACAACCATGAATGTGTCAATCCACGAAGACAATGCTGGA 251821
                             vi -v  v v v v    v    vvv i v     i  i    i    
  scaffold5|siz       7893 CAACG-TGGTGCCCAACATGCATGTCAAAGTGCACGAGGATAATGTTGGA 7941

  scaffold186|s     251822 GCTCTAGTACTGGCTGAGACTTTGCCACCTCAGTTTAC-ACCCCGAA--G 251868
                                vii   v    iv ---  vv     i iv  i-     vv --v
  scaffold5|siz       7942 GCTCTCACACTTGCTGGCA---TGGAACCTCGGCGTATGACCCCTCACTC 7988

  scaffold186|s     251869 CAAGCACTATGCCATCAAG-ATGATATGGTTTCGTGAGCA-------GAT 251910
                                    i  v      - iv i-      v v     ------- v 
  scaffold5|siz       7989 CAAGCACTACGCAATCAAGTACCAC-TGGTTTAGGGAGCACGTCCACGCT 8037

  scaffold186|s     251911 TGTCAAGAGGAAGATCAAGCTGGTCAAGATTGACACTGTGGAGCAGTTAG 251960
                           i   i  ------- iv v  vv v         v  v vi v     i 
  scaffold5|siz       8038 CGTCGAG-------TTCATCTCCTGAAGATTGACTCTCTCAACCAGTTGG 8080

  scaffold186|s     251961 GAGATTTGTTTACCAAGGGATT 251982
                            v   v    i  v  i  ii 
  scaffold5|siz       8081 GTGATATGTTCACAAAAGGGCT 8102

Matrix = 20p43g.matrix
Kimura (with divCpGMod) = 40.02
Transitions / transversions = 0.78 (98/126)
Gap_init rate = 0.04 (30 / 697), avg. gap size = 1.50 (45 / 30)

375 33.33 4.92 4.53 scaffold186|size574618 251804 252067 (322558) scaffold3|size1191850_(dbseq-nr_493)_[349346,364513]#LTR/Copia 14516 14780 (388) m_b1357s001i30 53294

  scaffold186|s     251804 CACGAAGACAATGCTGGAGCTCTAGTACT-GGC----TGAGACTTTGCCA 251848
                             i  i       i   v   i  iiv  -   ----  iii i i   i
  scaffold3|siz      14516 CATGAGGACAATGTTGGTGCTTTAACCCTTGGCCGTCTGGAGCCTCGCCG 14565

  scaffold186|s     251849 CCTCAGTTTACACCCCGAAGCAAGCACTATGCCATCAAG-ATGATATGGT 251897
                            v v v -----   v ivv   i     i         - iv  -    
  scaffold3|siz      14566 CATGACT-----CCCAGGTCCAAACACTACGCCATCAAGTACCAT-TGGT 14609

  scaffold186|s     251898 TTCGTGAGCAGATTGTCAAG-------AGGAAGATCAAGCTGGTCAAGAT 251940
                            i  i  vv  i v iii v-------  v  -    vv     i     
  scaffold3|siz      14610 TCCGCGACAAGGTAGCTGATCCCTCCCAGCAA-ATCACCCTGGTTAAGAT 14658

  scaffold186|s     251941 TGACACTGTGGAGCAGTTAGGAGATTTGTTTACCAAGGGATTGACCCGGG 251990
                                 iiv i v  ii v  v  ii i  i  i  i  v   i v ivi
  scaffold3|siz      14659 TGACACCAAGAACCAACTTGGTGACCTATTCACTAAAGGCTTGGCACATA 14708

  scaffold186|s     251991 TAACCTTTGAATACTTGAGACGGAAGCTATTAGGGTGGTAGACTTAATGA 252040
                           ivv      vvi i   v    vvvii  v i  v     iv i v  i 
  scaffold3|siz      14709 CTTCCTTTGTCCATTTGCGACGTTTATTAATGGGTTGGTAACCCTCATAA 14758

  scaffold186|s     252041 GCATGCACTCGAGAGGGAGTGTCGAGA 252067
                           i -----               ii   
  scaffold3|siz      14759 AC-----CTCGAGAGGGAGTGTTAAGA 14780

Matrix = 20p43g.matrix
Kimura (with divCpGMod) = 42.71
Transitions / transversions = 1.40 (49/35)
Gap_init rate = 0.06 (16 / 263), avg. gap size = 1.56 (25 / 16)


3430 4.67 0.00 1.86 scaffold186|size574618 252068 252504 (322121) rnd-1_family-747#Unknown 1 429 (0) m_b1357s001i31 53295

  scaffold186|s     252068 TCGTGCGTGCGATTGAACAAGGCTGTTCAATCGCTCGAGATCGTGCGATT 252117
                                        i ??           i                    i
  rnd-1_family-          1 TCGTGCGTGCGATCGNNCAAGGCTGTTCGATCGCTCGAGATCGTGCGATC 50

  scaffold186|s     252118 GAAGTAGTAGTGATCGTGCCACCATGCACGTGACACGTTGATTGTCGTGT 252167
                             -  ii v              -                          
  rnd-1_family-         51 GA-GTGATCGTGATCGTGCCACC-TGCACGTGACACGTTGATTGTCGTGT 98

  scaffold186|s     252168 TCTCGTTTTTTTTGCCGTGTTCTGTTTTTTTTAGTACAGCCAGCCGTGTT 252217
                                     ---          --                  i      
  rnd-1_family-         99 TCTCGTTTTT---GCCGTGTTCT--TTTTTTTAGTACAGCCAGTCGTGTT 143

  scaffold186|s     252218 TACGACTAGCTAGTATCATTCGTGTTCGTGGGACGAACACAGGGGCATAT 252267
                           ?               i                             i   
  rnd-1_family-        144 NACGACTAGCTAGTATTATTCGTGTTCGTGGGACGAACACAGGGGCGTAT 193

  scaffold186|s     252268 TTAGGGTCGTGTCCGGATATCTCCGAAATATTCTGACACGACTAATTTAT 252317
                             i ?                          i            ?     
  rnd-1_family-        194 TTGGNGTCGTGTCCGGATATCTCCGAAATATCCTGACACGACTANTTTAT 243

  scaffold186|s     252318 GATAATTTTTCGTCTATCTAGTCCGACTGCATGCTCTTTCAGGTACAGAG 252367
                                                                      v      
  rnd-1_family-        244 GATAATTTTTCGTCTATCTAGTCCGACTGCATGCTCTTTCAGGAACAGAG 293

  scaffold186|s     252368 CAGCACTTTTAGATAGAACTTTTTAAACCATAATTTCCAGATTATCACTT 252417
                                    v                 i        i           - 
  rnd-1_family-        294 CAGCACTTTGAGATAGAACTTTTTAAATCATAATTTTCAGATTATCAC-T 342

  scaffold186|s     252418 TTATTCTTTTGAACAACTGACTTCCCCTGCTAAAGTCTACGTACATTATA 252467
                                  ?         i   v        ?           i  i    
  rnd-1_family-        343 TTATTCTNTTGAACAACCGACATCCCCTGCNAAAGTCTACGTGCACTATA 392

  scaffold186|s     252468 ATTGCTATACGTTAGTCCATTTCACCCACTTCCTAGA 252504
                                  i                             
  rnd-1_family-        393 ATTGCTACACGTTAGTCCATTTCACCCACTTCCTAGA 429

Matrix = 20p43g.matrix
Kimura (with divCpGMod) = 3.78
Transitions / transversions = 4.00 (16/4)
Gap_init rate = 0.02 (8 / 436), avg. gap size = 1.00 (8 / 8)


901 26.10 4.75 1.31 scaffold186|size574618 257903 258197 (316428) C genome_5_2387#DNA (0) 631 327 m_b1357s001i32 53296

  scaffold186|s     257903 CAACACAGGCAATTTTAGTTTTTAG-AATAAAATTCAACTGATG------ 257945
                              v        i   i vi   i -i    ivv  iv v    ------
C genome_5_2387        631 CAAGACAGGCAACTTTGGACTTTGGCGATAAGTATCGCCAGATGGAGTCG 582

  scaffold186|s     257946 ---AAT-TCGTCGGATGTCGTCAGTTGACATCACTCATTTAT-TGGGGTC 257990
                           ---   -     v                i     i vvv  - v     
C genome_5_2387        581 TCCAATGTCGTCCGATGTCGTCAGTTGACGTCACTTAAAAATATCGGGTC 532

  scaffold186|s     257991 GTTTCCAGTTCATCACT-TAAGTCGTTAAAAAAT-ATCAGGTGTTGTTGC 258038
                           i    - vvi v     -iii          vi -i        i  ii 
C genome_5_2387        531 ATTTC-ATGCCTTCACTACGGGTCGTTAAAATGTCGTCAGGTGTCGTCAC 483

  scaffold186|s     258039 TTAGGTCGTCATAGGGACTTCCAGTGTTGTCACTTAGGTCGTCAAAGGGA 258088
                             i  i    i v v v v  -     i       i          i   
C genome_5_2387        482 TTGGGCCGTCGTTGTGTCGTC-AGTGTCGTCACTTGGGTCGTCAAAAGGA 434

  scaffold186|s     258089 CTTCATGTGTCGTCACTTGGGTCGTGAAAAGGTCTTCAACTCGTTGTAAC 258138
                                i -           v     v ivvv       vivi   v vi 
C genome_5_2387        433 CTTCACG-GTCGTCACTTGTGTCGTCAGTTTGTCTTCACTATGTTTTTGC 385

  scaffold186|s     258139 ATAAGATCCTAAGTCATCATTGTCGTCACGATGGTCATCATTGTCATCAC 258188
                           v ii i  v v    i  v   v      vv  v  i   i i  i   -
C genome_5_2387        384 TTGGGGTCGTCAGTCGTCTTTGACGTCACTTTGTTCGTCACTATCGTCA- 336

  scaffold186|s     258189 GCAGACAGT 258197
                            i  i    
C genome_5_2387        335 GTAGGCAGT 327

Matrix = 20p43g.matrix
Kimura (with divCpGMod) = 26.66
Transitions / transversions = 1.11 (40/36)
Gap_init rate = 0.04 (11 / 294), avg. gap size = 1.64 (18 / 11)


384 30.77 0.69 1.39 scaffold186|size574618 258310 258454 (316171) C genome_5_2387#DNA (351) 280 137 m_b1357s001i33 53296

  scaffold186|s     258310 CAGTGTCGATATGATGGATCATCAAAAGGTCAACAAGTGCCTTCGCGTTG 258359
                                   vi iv v  i  i i    v   ivi  v       vvv i 
C genome_5_2387        280 CAGTGTCGTCACTAAGGGTCGTTAAAATGTCGTTAACTGCCTTCTGTTCG 231

  scaffold186|s     258360 GTCAGCAAAAGGTCTTCACATGACATCACTTGGATTGTCAAAAGAACTTC 258409
                              iv  vvvv       -i  v i        i i    vvvviv    
C genome_5_2387        230 GTCGTCATTTTGTCTTCA-GTGCCGTCACTTGGGTCGTCACTTTGTCTTC 182

  scaffold186|s     258410 ATGTGTCATCATGT-CGGTTGTCACTTTGTCCTTAGGGTCATCACA 258454
                            -     i   iv -v   i    i      i i  v   i     
C genome_5_2387        181 A-GTGTCGTCACTTAGGGTCGTCATTTTGTCTTCAGTGTCGTCACA 137

Matrix = 20p43g.matrix
Kimura (with divCpGMod) = 30.57
Transitions / transversions = 0.91 (21/23)
Gap_init rate = 0.02 (3 / 144), avg. gap size = 1.00 (3 / 3)

237 23.73 1.67 1.67 scaffold186|size574618 258406 258465 (316160) C genome_5_2387#DNA (414) 217 158 m_b1357s001i34 53296

  scaffold186|s     258406 CTTCATGTGTCATCATGTCGGTTGTCACTTTGTCCTTAGGGTCATCAC-A 258454
                                -   i i   iv v   i           i i  v   i    -v
C genome_5_2387        217 CTTCA-GTGCCGTCACTTGGGTCGTCACTTTGTCTTCAGTGTCGTCACTT 169

  scaffold186|s     258455 AAGGTCGCCGT 258465
                            i     i i 
C genome_5_2387        168 AGGGTCGTCAT 158

Matrix = 20p43g.matrix
Kimura (with divCpGMod) = 22.58
Transitions / transversions = 2.50 (10/4)
Gap_init rate = 0.03 (2 / 59), avg. gap size = 1.00 (2 / 2)


58874 0.68 0.34 0.23 scaffold186|size574618 258469 264935 (309690) C scaffold331|size199464_(dbseq-nr_264)_[15308,21781]#LTR/Gypsy (0) 6474 1 m_b1357s001i35 53297

  scaffold186|s     258469 TGACCTAAGCCGGAAGTAATCGAAAAGTAGTTGTAGATAAACGAAGTAGA 258518
                                                                             
C scaffold331|s       6474 TGACCTAAGCCGGAAGTAATCGAAAAGTAGTTGTAGATAAACGAAGTAGA 6425

  scaffold186|s     258519 AAAGATGTTTCAGTTGTCTGAAGGCTTAATTTATGAGCTACTGAAATGGT 258568
                                                                             
C scaffold331|s       6424 AAAGATGTTTCAGTTGTCTGAAGGCTTAATTTATGAGCTACTGAAATGGT 6375

  scaffold186|s     258569 CAACAAATGAGGATTGCCTAATGGTGATCCTCTCGAGTTTATCATGTAAA 258618
                                                                             
C scaffold331|s       6374 CAACAAATGAGGATTGCCTAATGGTGATCCTCTCGAGTTTATCATGTAAA 6325

  scaffold186|s     258619 TCACTGTGATTAACAAGTAAAATATTGGAGGCCAGTGTGTCCAATATTTA 258668
                                                                             
C scaffold331|s       6324 TCACTGTGATTAACAAGTAAAATATTGGAGGCCAGTGTGTCCAATATTTA 6275

  scaffold186|s     258669 CAGAGAAGCTCTCACACTGCAAGTTTGCTATTTGAGAAAGTATTGCATTT 258718
                                                         v                   
C scaffold331|s       6274 CAGAGAAGCTCTCACACTGCAAGTTTGCTAGTTGAGAAAGTATTGCATTT 6225

  scaffold186|s     258719 TTAGGCTCCTCAGTTGGGCAGTTGACCCCTGTCAACTGCTTAACTTAACT 258768
                                                                             
C scaffold331|s       6224 TTAGGCTCCTCAGTTGGGCAGTTGACCCCTGTCAACTGCTTAACTTAACT 6175

  scaffold186|s     258769 CATTGTTTCTGAGGTATATACCTGATAGGTATGTATCTCAAATATATTCT 258818
                                                                             
C scaffold331|s       6174 CATTGTTTCTGAGGTATATACCTGATAGGTATGTATCTCAAATATATTCT 6125

  scaffold186|s     258819 TTCTGAGAAAGTATGAGTTGGGTTTTTGTATACTTCCC-TTGTTTGGGAA 258867
                                                                 -           
C scaffold331|s       6124 TTCTGAGAAAGTATGAGTTGGGTTTTTGTATACTTCCCCTTGTTTGGGAA 6075

  scaffold186|s     258868 GAGCCATTGTCCCTGGGTCCTGAAAAAGGGGCCTGGTGGGTCAGGGGTAC 258917
                                                                             
C scaffold331|s       6074 GAGCCATTGTCCCTGGGTCCTGAAAAAGGGGCCTGGTGGGTCAGGGGTAC 6025

  scaffold186|s     258918 CAGTAGGTATCCTTGGCTCATGTCACTCGCCCCCACGAATGGAGCGATAA 258967
                                                                             
C scaffold331|s       6024 CAGTAGGTATCCTTGGCTCATGTCACTCGCCCCCACGAATGGAGCGATAA 5975

  scaffold186|s     258968 GGTGTCAATGCTCACGAAAAAGAAAACCTCTCGAGGAAAAAGAAAACCAC 259017
                                                                           i 
C scaffold331|s       5974 GGTGTCAATGCTCACGAAAAAGAAAACCTCTCGAGGAAAAAGAAAACCGC 5925

  scaffold186|s     259018 GAGGAGGAAAAAAAAAGATGGTGTAGCAATGACAAAGCGTAAGTCTTGAG 259067
                                         --                                  
C scaffold331|s       5924 GAGGAGGAAAAAAA--GATGGTGTAGCAATGACAAAGCGTAAGTCTTGAG 5877

  scaffold186|s     259068 AGGAGAGAGGGGGTAAGGTACAAGTCTTGTTTAGTTTAGTCGAAATATGG 259117
                                                                             
C scaffold331|s       5876 AGGAGAGAGGGGGTAAGGTACAAGTCTTGTTTAGTTTAGTCGAAATATGG 5827

  scaffold186|s     259118 TGTAACTCTCCGAATGTTAAGTCACTCGGACTTAGTTCCGCGTTGAACCC 259167
                                                  i                          
C scaffold331|s       5826 TGTAACTCTCCGAATGTTAAGTCGCTCGGACTTAGTTCCGCGTTGAACCC 5777

  scaffold186|s     259168 TTATTGTGCCATTCGTATGAACTGACGTGATAGTCCAAGGATCACTTTCA 259217
                                                                             
C scaffold331|s       5776 TTATTGTGCCATTCGTATGAACTGACGTGATAGTCCAAGGATCACTTTCA 5727

  scaffold186|s     259218 TACCGGCTCTCTGTTTTGCGGAGGATACCGTCTTTACGCAGCAGTACTTT 259267
                                                                             
C scaffold331|s       5726 TACCGGCTCTCTGTTTTGCGGAGGATACCGTCTTTACGCAGCAGTACTTT 5677

  scaffold186|s     259268 GTCACCGGGTTGGTAGTCCCAGTCTATGCGAGAGGCATTCTCCCGTCTGG 259317
                                                                             
C scaffold331|s       5676 GTCACCGGGTTGGTAGTCCCAGTCTATGCGAGAGGCATTCTCCCGTCTGG 5627

  scaffold186|s     259318 TGTTACGGTCAGTTTGCTGTTGTCTATATTCCCCTATTTTAGACCAGTCA 259367
                                            i               -                
C scaffold331|s       5626 TGTTACGGTCAGTTTGCCGTTGTCTATATTCCC-TATTTTAGACCAGTCA 5578

  scaffold186|s     259368 GCGATGTAGGGGACGTCAAACAACATGTCCCTTCCAAAAATAGCTGCACC 259417
                                       i                                     
C scaffold331|s       5577 GCGATGTAGGGGGCGTCAAACAACATGTCCCTTCCAAAAATAGCTGCACC 5528

  scaffold186|s     259418 TGGCGAAGTCTTTAGTACTGTGTGATAGGTAGAGCGAACGGCCCATGCGG 259467
                                                                             
C scaffold331|s       5527 TGGCGAAGTCTTTAGTACTGTGTGATAGGTAGAGCGAACGGCCCATGCGG 5478

  scaffold186|s     259468 CATTTGTGAGAAAGTCAGCAATGTCACTCTCGCTGATGGTGTCGGCCATA 259517
                                                                             
C scaffold331|s       5477 CATTTGTGAGAAAGTCAGCAATGTCACTCTCGCTGATGGTGTCGGCCATA 5428

  scaffold186|s     259518 TCCAGTTCAGCTGTGCGGAGCATCGCCATGATTGTTTGATGCACCCGCTC 259567
                                                                             
C scaffold331|s       5427 TCCAGTTCAGCTGTGCGGAGCATCGCCATGATTGTTTGATGCACCCGCTC 5378

  scaffold186|s     259568 GAGTATTGCGTTCGCTTGTGGCACTGGTTGGCTTACGCTTTAGACCATAT 259617
                                                                             
C scaffold331|s       5377 GAGTATTGCGTTCGCTTGTGGCACTGGTTGGCTTACGCTTTAGACCATAT 5328

  scaffold186|s     259618 GATTCACAGAGGGTCTC-AAGTGAAGTTTAAATTCACTTCCATTGTCGTA 259666
                                            -                                
C scaffold331|s       5327 GATTCACAGAGGGTCTCGAAGTGAAGTTTAAATTCACTTCCATTGTCGTA 5278

  scaffold186|s     259667 GATAATATATTGACTACGTGGGTAATGGCTAAACCAGGTCCTATTGACTA 259716
                                                    i                        
C scaffold331|s       5277 GATAATATATTGACTACGTGGGTAACGGCTAAACCAGGTCCTATTGACTA 5228

  scaffold186|s     259717 AATTACCTACTGTTGCTGACGTCTTGTCAAAGTAGGGTTGTTGCTCGTGG 259766
                                                                             
C scaffold331|s       5227 AATTACCTACTGTTGCTGACGTCTTGTCAAAGTAGGGTTGTTGCTCGTGG 5178

  scaffold186|s     259767 ACATGTGTGTCTTTGCCCTTGTGCCCCTTTGTACCCGTGGGAATATCAAG 259816
                                                                             
C scaffold331|s       5177 ACATGTGTGTCTTTGCCCTTGTGCCCCTTTGTACCCGTGGGAATATCAAG 5128

  scaffold186|s     259817 CTTCGGGAGCTGTGATACCGGCAACTCTACAATTTCGAACCAGCTTGTTG 259866
                                                                             
C scaffold331|s       5127 CTTCGGGAGCTGTGATACCGGCAACTCTACAATTTCGAACCAGCTTGTTG 5078

  scaffold186|s     259867 CCGGATCGATCATTGTGACGCACATGAAGTCAAGTTGTGTCTTGTCCTTG 259916
                            -                                                
C scaffold331|s       5077 C-GGATCGATCATTGTGACGCACATGAAGTCAAGTTGTGTCTTGTCCTTG 5029

  scaffold186|s     259917 CCCTTGAGGGTGTACGGTCCTATCAGGTCCACACATAGAGCCTCCCATGG 259966
                                                                             
C scaffold331|s       5028 CCCTTGAGGGTGTACGGTCCTATCAGGTCCACACATAGAGCCTCCCATGG 4979

  scaffold186|s     259967 GTTGGTGATGGCAAGTTTTGTCGGCAGTTTCCCCTATTTTATCTGCCTGC 260016
                                                           v-                
C scaffold331|s       4978 GTTGGTGATGGCAAGTTTTGTCGGCAGTTTCCG-TATTTTATCTGCCTGC 4930

  scaffold186|s     260017 GTTTGTTCACCTGGCAACTGTGACACTTTTTGACATGTGATTGGACTGTC 260066
                                                                             
C scaffold331|s       4929 GTTTGTTCACCTGGCAACTGTGACACTTTTTGACATGTGATTGGACTGTC 4880

  scaffold186|s     260067 GTTCTTAGACCTTTCCAATACATCGACAGACGAAGAGTTTCTTCGAGACG 260116
                                                        i                 i  
C scaffold331|s       4879 GTTCTTAGACCTTTCCAATACATCGACAGGCGAAGAGTTTCTTCGAGGCG 4830

  scaffold186|s     260117 TTTAGTCCCGGGGTGCTGTAGGTAGTGGTGAAACCAAGCTACCGCACGGT 260166
                                       -                                     
C scaffold331|s       4829 TTTAGTCCCGGG-TGCTGTAGGTAGTGGTGAAACCAAGCTACCGCACGGT 4781

  scaffold186|s     260167 GTTGGAGGCTTGTTGGAATAACCATTTTGCCATCCTTGCAGAGTACTTTA 260216
                                                                             
C scaffold331|s       4780 GTTGGAGGCTTGTTGGAATAACCATTTTGCCATCCTTGCAGAGTACTTTA 4731

  scaffold186|s     260217 ATATTCTCAACTAATTGAGGTGAGTAGCCTTTGTTTAGTAGGCTTTCATC 260266
                                                                             
C scaffold331|s       4730 ATATTCTCAACTAATTGAGGTGAGTAGCCTTTGTTTAGTAGGCTTTCATC 4681

  scaffold186|s     260267 TTGTTGTTGTGCCTCCGCTATCTCTCTGGTTGTGAGGGGATAGATGGAGT 260316
                                                                             
C scaffold331|s       4680 TTGTTGTTGTGCCTCCGCTATCTCTCTGGTTGTGAGGGGATAGATGGAGT 4631

  scaffold186|s     260317 CCTCTTCGTTGCGATTAGCAAACACCTGGTTCATGGATTCCTGGGTGGAT 260366
                                                                             
C scaffold331|s       4630 CCTCTTCGTTGCGATTAGCAAACACCTGGTTCATGGATTCCTGGGTGGAT 4581

  scaffold186|s     260367 GCTAGGGATGCTTCTGGCTGTGAGGTGTTGTGGTAGCACCAACACTGGGT 260416
                                                                            i
C scaffold331|s       4580 GCTAGGGATGCTTCTGGCTGTGAGGTGTTGTGGTAGCACCAACACTGGGC 4531

  scaffold186|s     260417 GAAAGTCATCCAGGTTGACCTGTCATCTATGACGGGTCCATAGTCCAGTC 260466
                                                                             
C scaffold331|s       4530 GAAAGTCATCCAGGTTGACCTGTCATCTATGACGGGTCCATAGTCCAGTC 4481

  scaffold186|s     260467 GTGAGATGGCGTCTGCAACGGTGTTGTGGATGCCTTTGATATACACGATG 260516
                                                                             
C scaffold331|s       4480 GTGAGATGGCGTCTGCAACGGTGTTGTGGATGCCTTTGATATACACGATG 4431

  scaffold186|s     260517 GTGGGGCCATACTCTTCTAAGAGTAATCTCCAGCGGTACACTCGATCAGA 260566
                                                                             
C scaffold331|s       4430 GTGGGGCCATACTCTTCTAAGAGTAATCTCCAGCGGTACACTCGATCAGA 4381

  scaffold186|s     260567 GGTCAGACCTAGAGCATCCTGCATTAGATTCTTGTGGTCAGTGTAGACCG 260616
                                                                             
C scaffold331|s       4380 GGTCAGACCTAGAGCATCCTGCATTAGATTCTTGTGGTCAGTGTAGACCG 4331

  scaffold186|s     260617 TAATTTGCTGTCCCCAAAGCATGCCTTTGAACTCCTTTAGTGTTTCTACT 260666
                                                                             
C scaffold331|s       4330 TAATTTGCTGTCCCCAAAGCATGCCTTTGAACTCCTTTAGTGTTTCTACT 4281

  scaffold186|s     260667 ATGGCCAGTAGTTCTTGTTCGGTCACGCTATATTTTTGCTGCGCCTGACT 260716
                                                                             
C scaffold331|s       4280 ATGGCCAGTAGTTCTTGTTCGGTCACGCTATATTTTTGCTGCGCCTGACT 4231

  scaffold186|s     260717 CAGTTTTCTACTGAAGAACGCCAGCGGCCTGTTGTTTTGAGTAATCACAG 260766
                                                                             
C scaffold331|s       4230 CAGTTTTCTACTGAAGAACGCCAGCGGCCTGTTGTTTTGAGTAATCACAG 4181

  scaffold186|s     260767 CGCCCAATTGAAATTTGGAACTATCTGTGTAAATTTCAAATCCCTGGGAA 260816
                                                                             
C scaffold331|s       4180 CGCCCAATTGAAATTTGGAACTATCTGTGTAAATTTCAAATCCCTGGGAA 4131

  scaffold186|s     260817 TAGTCAGGGTAGGCCAAGGTAACATCGCGGCGATAGTTGCCTTTACAGTG 260866
                                                                             
C scaffold331|s       4130 TAGTCAGGGTAGGCCAAGGTAACATCGCGGCGATAGTTGCCTTTACAGTG 4081

  scaffold186|s     260867 TCGAATGCTTGCTGATGGATGTCACTCCAATACCACGGCTTTTTCTTGGT 260916
                                                                             
C scaffold331|s       4080 TCGAATGCTTGCTGATGGATGTCACTCCAATACCACGGCTTTTTCTTGGT 4031

  scaffold186|s     260917 TTTGTTAGCCCTTGTGATTTTGGTGTGTCCACATTCACCAACTAAGTTGG 260966
                                                                             
C scaffold331|s       4030 TTTGTTAGCCCTTGTGATTTTGGTGTGTCCACATTCACCAACTAAGTTGG 3981

  scaffold186|s     260967 TTAATGGTGCAAGTATTTCACTGCGTCTCGCCCAAATGTCTCTGTAGTAC 261016
                                                                             
C scaffold331|s       3980 TTAATGGTGCAAGTATTTCACTGCGTCTCGCCCAAATGTCTCTGTAGTAC 3931

  scaffold186|s     261017 TGGACCATGCCTAGAAACCTACGGAGCTGTTTAACATTTTGAGGCGGTGT 261066
                                                                             
C scaffold331|s       3930 TGGACCATGCCTAGAAACCTACGGAGCTGTTTAACATTTTGAGGCGGTGT 3881

  scaffold186|s     261067 TAATGCGAGGATTGCCTGTACCTTTTTTGGTTGTGGTTTTATACCATCTC 261116
                                                         i                i  
C scaffold331|s       3880 TAATGCGAGGATTGCCTGTACCTTTTTTGGCTGTGGTTTTATACCATTTC 3831

  scaffold186|s     261117 TGGATAATACATATCCTAGGTATTCTGTCTCCATGGCACAGAAAGACGAC 261166
                                 ii                                     i    
C scaffold331|s       3830 TGGATAGCACATATCCTAGGTATTCTGTCTCCATGGCACAGAAAGGCGAC 3781

  scaffold186|s     261167 TTGC-GCGCATTGACGGTCAAGCCTGCGTCTCGCAACCTAATGAAGACCC 261215
                               -                                             
C scaffold331|s       3780 TTGCGGCGCATTGACGGTCAAGCCTGCGTCTCGCAACCTAATGAAGACCC 3731

  scaffold186|s     261216 TTCTAAGTTTAGTAAGGTGATCTTCTAGGTTTCCCTTGCTGATGCATAGT 261265
                                                                             
C scaffold331|s       3730 TTCTAAGTTTAGTAAGGTGATCTTCTAGGTTTCCCTTGCTGATGCATAGT 3681

  scaffold186|s     261266 AAATCATCCAGATAAGTTCGCACGAACTCAAGGGTTGCCATTAGCTCAGA 261315
                                                                             
C scaffold331|s       3680 AAATCATCCAGATAAGTTCGCACGAACTCAAGGGTTGCCATTAGCTCAGA 3631

  scaffold186|s     261316 CATCTTAGCCTGGAAGATGTCGGGAGAACATGCAACGCCCATTGGTAACC 261365
                                                                             
C scaffold331|s       3630 CATCTTAGCCTGGAAGATGTCGGGAGAACATGCAACGCCCATTGGTAACC 3581

  scaffold186|s     261366 GCAGGTAAGAGTACTTACCCCACGGAAAGATAATGGTGCATATTTTGGAC 261415
                                                                             
C scaffold331|s       3580 GCAGGTAAGAGTACTTACCCCACGGAAAGATAATGGTGCATATTTTGGAC 3531

  scaffold186|s     261416 GCATCTGGATCCAATCTAATGGTATAATAGCCCATATTTAGGTCAAGGGC 261465
                                                                   i         
C scaffold331|s       3530 GCATCTGGATCCAATCTAATGGTATAATAGCCCATATTTAAGTCAAGGGC 3481

  scaffold186|s     261466 TGTGGCATATGTAAAGCCTTCTAGTTCTTGTAGAACAGTGCTGATTTTGG 261515
                                                v                          i 
C scaffold331|s       3480 TGTGGCATATGTAAAGCCTTCAAGTTCTTGTAGAACAGTGCTGATTTTAG 3431

  scaffold186|s     261516 GAATAGGAAACGGTTTTCTCACTATCCGTTTATTTACTTCCCTAAAATCG 261565
                                                          i     i            
C scaffold331|s       3430 GAATAGGAAACGGTTTTCTCACTATCCGTTTGTTTACCTCCCTAAAATCG 3381

  scaffold186|s     261566 CTAACAACCCGTACGGTGTTGTCTTTCTTGGGTATGATGAATGTGGGTGA 261615
                             i                                               
C scaffold331|s       3380 CTGACAACCCGTACGGTGTTGTCTTTCTTGGGTATGATGAATGTGGGTGA 3331

  scaffold186|s     261616 TGCCCATTCAGAATCATCTTGCCATTTGAGTACCCCTAAGTCACATAGTC 261665
                                 i                                           
C scaffold331|s       3330 TGCCCACTCAGAATCATCTTGCCATTTGAGTACCCCTAAGTCACATAGTC 3281

  scaffold186|s     261666 GTTGTACCTCTCTTTTTGTTATTTCTATGTGCTTCTTGGGTATGGGAAAA 261715
                                                          i                  
C scaffold331|s       3280 GTTGTACCTCTCTTTTTGTTATTTCTATGTGTTTCTTGGGTATGGGAAAA 3231

  scaffold186|s     261716 GGCCTGCCATGGTATGGCTGTGCTCCTTCCTTTAACTGGAGGGAGACCGG 261765
                                                                             
C scaffold331|s       3230 GGCCTGCCATGGTATGGCTGTGCTCCTTCCTTTAACTGGAGGGAGACCGG 3181

  scaffold186|s     261766 CTTACAATCCCAGTCACCTAGTTTCCCACTAAATAACTCCTCAAACTCTT 261815
                                                                        i    
C scaffold331|s       3180 CTTACAATCCCAGTCACCTAGTTTCCCACTAAATAACTCCTCAAATTCTT 3131

  scaffold186|s     261816 GTAGGAGCTCCAGTAACCTTGCTTGATCTGGGCCACTTAGGTGGGTGCAA 261865
                                                                             
C scaffold331|s       3130 GTAGGAGCTCCAGTAACCTTGCTTGATCTGGGCCACTTAGGTGGGTGCAA 3081

  scaffold186|s     261866 TTGTCTCTGACAATTGCCCTGAGATCCGC-TTTTCATACTTAGCGTCTAG 261914
                                                        -                    
C scaffold331|s       3080 TTGTCTCTGACAATTGCCCTGAGATCCGCTTTTTCATACTTAGCGTCTAG 3031

  scaffold186|s     261915 TATTTTTATGAGGCGTTTTGTTGCCTCCAGAGTGCTCTGTGGTTCTTTGG 261964
                                                                             
C scaffold331|s       3030 TATTTTTATGAGGCGTTTTGTTGCCTCCAGAGTGCTCTGTGGTTCTTTGG 2981

  scaffold186|s     261965 ATGTCTCTTGGTAGATGCTATTGTTCATAGTCCAAGCTTTTTCCACAGTA 262014
                                                                             
C scaffold331|s       2980 ATGTCTCTTGGTAGATGCTATTGTTCATAGTCCAAGCTTTTTCCACAGTA 2931

  scaffold186|s     262015 GCTCTTGTCTTTAATTTGTTGATGTCTCTCATTGGCAGTGAGATGTCATC 262064
                              i                                              
C scaffold331|s       2930 GCTTTTGTCTTTAATTTGTTGATGTCTCTCATTGGCAGTGAGATGTCATC 2881

  scaffold186|s     262065 CACGGTGATTTCCTTTGTCCGAAAGTCTAGGACAATTCCTAACTCTTTCA 262114
                                                                             
C scaffold331|s       2880 CACGGTGATTTCCTTTGTCCGAAAGTCTAGGACAATTCCTAACTCTTTCA 2831

  scaffold186|s     262115 AGGTATTACTACCAAGAATGAGGTCAAACCCTGGTTTGGTCATGCCATCT 262164
                                                                             
C scaffold331|s       2830 AGGTATTACTACCAAGAATGAGGTCAAACCCTGGTTTGGTCATGCCATCT 2781

  scaffold186|s     262165 TCCTTGTATTCCACAACATCGGGTTGTAGAAGGTACTCCTTGGAATTAGA 262214
                                                                             
C scaffold331|s       2780 TCCTTGTATTCCACAACATCGGGTTGTAGAAGGTACTCCTTGGAATTAGA 2731

  scaffold186|s     262215 GTACTCAAAGAATTTGACTCTGATCTTACCTCTTCCGGTTGTCTGGAAGC 262264
                                                                             
C scaffold331|s       2730 GTACTCAAAGAATTTGACTCTGATCTTACCTCTTCCGGTTGTCTGGAAGC 2681

  scaffold186|s     262265 TCCCATTTGACGTATGCCAAGACTTTGGCACCTGCCTAGTCAGGTAGGGA 262314
                                                                             
C scaffold331|s       2680 TCCCATTTGACGTATGCCAAGACTTTGGCACCTGCCTAGTCAGGTAGGGA 2631

  scaffold186|s     262315 AAAGGCTTGTCTTTTCCTTTTGGAAGGAAAATAAGGTCTCCATCAGACCC 262364
                                                                             
C scaffold331|s       2630 AAAGGCTTGTCTTTTCCTTTTGGAAGGAAAATAAGGTCTCCATCAGACCC 2581

  scaffold186|s     262365 AGAGTCCAGTAGGACTTTAATTTTGTTACTGGGGCGACTCCGC--AGAGG 262412
                                                                      --     
C scaffold331|s       2580 AGAGTCCAGTAGGACTTTAATTTTGTTACTGGGGCGACTCCGCAGAGAGG 2531

  scaffold186|s     262413 TTGTTTGTAGGCTCTGCCGGATTGACTTTCAGTCGCTGGTTCCATGATGG 262462
                                                                             
C scaffold331|s       2530 TTGTTTGTAGGCTCTGCCGGATTGACTTTCAGTCGCTGGTTCCATGATGG 2481

  scaffold186|s     262463 CAATTAACGCCGTGACACCGAGGCGATCCTTGGTGTTCATTGTAATCACT 262512
                                                                             
C scaffold331|s       2480 CAATTAACGCCGTGACACCGAGGCGATCCTTGGTGTTCATTGTAATCACT 2431

  scaffold186|s     262513 TCCTGTTTGTGATTAATATTGTAATTTACACTGGGCATGTTCACATTAGC 262562
                                                                             
C scaffold331|s       2430 TCCTGTTTGTGATTAATATTGTAATTTACACTGGGCATGTTCACATTAGC 2381

  scaffold186|s     262563 CTCAGTATGTTGAGTTTTATTACTGACAAC-TTTTTGTCGTAAGA--TTT 262609
                                                         -              --   
C scaffold331|s       2380 CTCAGTATGTTGAGTTTTATTACTGACAACTTTTTTGTCGTAAGATTTTT 2331

  scaffold186|s     262610 TTAAGTTGGATGATGTCGTTGACTTTATTTTGTTTCGAATTTTTAATTCG 262659
                                                                             
C scaffold331|s       2330 TTAAGTTGGATGATGTCGTTGACTTTATTTTGTTTCGAATTTTTAATTCG 2281

  scaffold186|s     262660 GGCTGTTTTGTCTTGGAACAAGATTTTTTTAATATTTTAGCGTTCGTGAC 262709
                                                                             
C scaffold331|s       2280 GGCTGTTTTGTCTTGGAACAAGATTTTTTTAATATTTTAGCGTTCGTGAC 2231

  scaffold186|s     262710 AGCTGATTTAATTGATTTTGGATTTTGACTTTTATTAGTCAGGATAGCTT 262759
                                                                             
C scaffold331|s       2230 AGCTGATTTAATTGATTTTGGATTTTGACTTTTATTAGTCAGGATAGCTT 2181

  scaffold186|s     262760 TACTCGGACTGGGGGTAGTGTAACTGTCAATTGCAGTATTTAATTTACGT 262809
                                                                             
C scaffold331|s       2180 TACTCGGACTGGGGGTAGTGTAACTGTCAATTGCAGTATTTAATTTACGT 2131

  scaffold186|s     262810 TTCTTACATCTACGTAATTCCCCAGTGCTATCCGACCCGCACCTTCACGA 262859
                                                                             
C scaffold331|s       2130 TTCTTACATCTACGTAATTCCCCAGTGCTATCCGACCCGCACCTTCACGA 2081

  scaffold186|s     262860 ACTTTCGTCGGAGTCGCTGTCACTTTCCGAGTCGTTAGCGCGACGTTTCT 262909
                                  i                                     i    
C scaffold331|s       2080 ACTTTCGCCGGAGTCGCTGTCACTTTCCGAGTCGTTAGCGCGACGCTTCT 2031

  scaffold186|s     262910 TGCGCTTACTAGACTTTTTGCGGAGAGCTTTCTTCAACTCCGCCCGGACA 262959
                                                                             
C scaffold331|s       2030 TGCGCTTACTAGACTTTTTGCGGAGAGCTTTCTTCAACTCCGCCCGGACA 1981

  scaffold186|s     262960 ATCTGGG-GGTTACTGCCCTCCGGTTTTCTTTCCTTTGAACCGGGCTTAC 263008
                                  -              -                           
C scaffold331|s       1980 ATCTGGGCGGTTACTGCCCTCC-GTTTTCTTTCCTTTGAACCGGGCTTAC 1932

  scaffold186|s     263009 CTGCGCCCCATGTTTCTTGATAGGAGTACCGTCCTTGTTATAGCGACGGC 263058
                                                                             
C scaffold331|s       1931 CTGCGCCCCATGTTTCTTGATAGGAGTACCGTCCTTGTTATAGCGACGGC 1882

  scaffold186|s     263059 AGTCACGCGTATTGTGACTTTTGTGCGGCCCCCCATGTTTCTTGCATAGC 263108
                                                       -                     
C scaffold331|s       1881 AGTCACGCGTATTGTGACTTTTGTGCGG-CCCCCATGTTTCTTGCATAGC 1833

  scaffold186|s     263109 ACACAGTGCTTCTCGGTCCAGCCCACTTTCTTGGGCTTCTTGGGGATGCG 263158
                                                                             
C scaffold331|s       1832 ACACAGTGCTTCTCGGTCCAGCCCACTTTCTTGGGCTTCTTGGGGATGCG 1783

  scaffold186|s     263159 GGAGTCCATCGACTCCATCTTCCGCTTTGTATCAGCCCCTTTTGCCTTGG 263208
                                                      iiv                    
C scaffold331|s       1782 GGAGTCCATCGACTCCATCTTCCGCTTCAGATCAGCCCCTTTTGCCTTGG 1733

  scaffold186|s     263209 TCGTGCCAACGGGCTTGTTATCG-AGTTCCGCATTGTTCTCGATATTCTC 263257
                                 i                -                          
C scaffold331|s       1732 TCGTGCTAACGGGCTTGTTATCGAAGTTCCGCATTGTTCTCGATATTCTC 1683

  scaffold186|s     263258 TAGGACCAATAGCAGGGCCCTCGTACTGACCGGAGTGGTATTCTCCGTGA 263307
                                                                             
C scaffold331|s       1682 TAGGACCAATAGCAGGGCCCTCGTACTGACCGGAGTGGTATTCTCCGTGA 1633

  scaffold186|s     263308 GGTCATACTGGGTTTGCCACTTAGCTGGACACATGCGCAATAGGTGAGTC 263357
                                                                             
C scaffold331|s       1632 GGTCATACTGGGTTTGCCACTTAGCTGGACACATGCGCAATAGGTGAGTC 1583

  scaffold186|s     263358 GCAAGATCAGCGTCATCAAGAGGCAATACCTTCTTGGTCGCCTGATTAGC 263407
                                                                             
C scaffold331|s       1582 GCAAGATCAGCGTCATCAAGAGGCAATACCTTCTTGGTCGCCTGATTAGC 1533

  scaffold186|s     263408 CTTCGGGCTGTAATACAGGCAGGGCAGTGTCTCGAGGTAGCTGTTGAGCT 263457
                                                                             
C scaffold331|s       1532 CTTCGGGCTGTAATACAGGCAGGGCAGTGTCTCGAGGTAGCTGTTGAGCT 1483

  scaffold186|s     263458 GTTCAACTCGGACAAAAAACTGACGAATCGAAACCCTGTTGGGCTTTTTT 263507
                                        -              i               -     
C scaffold331|s       1482 GTTCAACTCGGAC-AAAAACTGACGAATTGAAACCCTGTTGGGC-TTTTT 1435

  scaffold186|s     263508 AGCGTATTCGTGATGTAATACTTGAGGGCCTCGCCCGCGTCATGACGGAA 263557
                                                                  -          
C scaffold331|s       1434 AGCGTATTCGTGATGTAATACTTGAGGGCCTCGCCCGCG-CATGACGGAA 1386

  scaffold186|s     263558 CACCTGCAACAGGTGAA-ACGTGACGCACTCGTGAAACG-AGTTCCAAGT 263605
                                            -i                    -          
C scaffold331|s       1385 CACCTGCAACAGGTGAACGCGTGACGCACTCGTGAAACGAAGTTCCAAGT 1336

  scaffold186|s     263606 CTTCGTGGGAGTCTCCGTGTGCGGTACTCCCTTGATGTCTTCCCAAGGAG 263655
                                                                             
C scaffold331|s       1335 CTTCGTGGGAGTCTCCGTGTGCGGTACTCCCTTGATGTCTTCCCAAGGAG 1286

  scaffold186|s     263656 CTTTAGTCACTTGGGCCTTTATAATCTTCTCCCAGGGCTGACGTGCCTCG 263705
                                                                             
C scaffold331|s       1285 CTTTAGTCACTTGGGCCTTTATAATCTTCTCCCAGGGCTGACGTGCCTCG 1236

  scaffold186|s     263706 TCGGAGAGGAGGTTTCCATAAAGCTCGAAGGGCTTCGCTCCAGCCGTTGC 263755
                           i          i                                      
C scaffold331|s       1235 CCGGAGAGGAGATTTCCATAAAGCTCGAAGGGCTTCGCTCCAGCCGTTGC 1186

  scaffold186|s     263756 GACGGTGAGCTTCGCAGCCTCTAGAGCTTTCAAGACCTTGTCATACGTGG 263805
                                                                             
C scaffold331|s       1185 GACGGTGAGCTTCGCAGCCTCTAGAGCTTTCAAGACCTTGTCATACGTGG 1136

  scaffold186|s     263806 TCTTGGCTTCTACTAGGG-CGGTGAAGCGGTCTCGGTAGTCGTACGGGCG 263854
                                             -                       i  v    
C scaffold331|s       1135 TCTTGGCTTCTACTAGGGCCGGTGAAGCGGTCTCGGTAGTCGCACCGGCG 1086

  scaffold186|s     263855 CCTCTTGTTTATTGCCCTTCTTCTTCTTTTCAGCATTACGTACTGTCACG 263904
                                                                   i         
C scaffold331|s       1085 CCTCTTGTTTATTGCCCTTCTTCTTCTTTTCAGCATTACGCACTGTCACG 1036

  scaffold186|s     263905 --TACTCCTGCTTGGCTAGTTCAGCCTCAATCTTGGCTGTTTCAACAGCC 263952
                           --                                                
C scaffold331|s       1035 CATACTCCTGCTTGGCTAGTTCAGCCTCAATCTTGGCTGTTTCAACAGCC 986

  scaffold186|s     263953 TTCTCGGCTGCCGCGAAGTCCGTGTCAAGCCCCATCTGCTTGCATGCGTG 264002
                            --                                               
C scaffold331|s        985 T--TCGGCTGCCGCGAAGTCCGTGTCAAGCCCCATCTGCTTGCATGCGTG 938

  scaffold186|s     264003 AATCGCGGAGCGCACATGCAGTAGAAACTGCTCGGGAGTCCCGGACGCCC 264052
                                                                             
C scaffold331|s        937 AATCGCGGAGCGCACATGCAGTAGAAACTGCTCGGGAGTCCCGGACGCCC 888

  scaffold186|s     264053 ATACTGCCACCTTTAACTCG-TTTCCGTGTTAGGGAGAGTCAACTTGAAG 264101
                                               -  i                          
C scaffold331|s        887 ATACTGCCACCTTTAACTCGCTTCCCGTGTTAGGGAGAGTCAACTTGAAG 838

  scaffold186|s     264102 TAGGTGGTCTTTTTGTCCTTCGCGAGGGCATCCTGCACGGGATCCTGCTC 264151
                                                                             
C scaffold331|s        837 TAGGTGGTCTTTTTGTCCTTCGCGAGGGCATCCTGCACGGGATCCTGCTC 788

  scaffold186|s     264152 AGGAATGTAACGTATGGGGGAGTTCTTCCCTCCAATGCCACGTTCGCACT 264201
                                          -                          i       
C scaffold331|s        787 AGGAATGTAACGTAT-GGGGAGTTCTTCCCTCCAATGCCACGCTCGCACT 739

  scaffold186|s     264202 CCACCCACTTAAGCCCTTCGGGAAATGCTTTCACGGAGGACATGGCTCGT 264251
                                                   vi                        
C scaffold331|s        738 CCACCCACTTAAGCCCTTCGGGAATCGCTTTCACGGAGGACATGGCTCGT 689

  scaffold186|s     264252 AGTTTCTCACCCAGGCTAGTGCCTAAGAAAAGCTTCTTGTAGGAACTCCT 264301
                                                                             
C scaffold331|s        688 AGTTTCTCACCCAGGCTAGTGCCTAAGAAAAGCTTCTTGTAGGAACTCCT 639

  scaffold186|s     264302 TGGTGGACTGAGGAAGAAATCGTTCGCACGGTGCCGCTGC--GAAACGAC 264349
                                                               -   --        
C scaffold331|s        638 TGGTGGACTGAGGAAGAAATCGTTCGCACGGTGCCG-TGCGAGAAACGAC 590

  scaffold186|s     264350 GTACTCTGCGTTGTGAAACCTTGATTTGTTCGACCGCCTGTGGGTCGTCG 264399
                                                                             
C scaffold331|s        589 GTACTCTGCGTTGTGAAACCTTGATTTGTTCGACCGCCTGTGGGTCGTCG 540

  scaffold186|s     264400 GGAAGAGCCTCTGTGTGATTGAGGAGCGCGCAACTTACCG-AGTTCGGCT 264448
                                                                   -         
C scaffold331|s        539 GGAAGAGCCTCTGTGTGATTGAGGAGCGCGCAACTTACCGAAGTTCGGCT 490

  scaffold186|s     264449 ATCGTACGATAGTGACCTAAGCCGGAAGTAATCGAAAAGTAGTTGTAGAT 264498
                                i                                            
C scaffold331|s        489 ATCGTGCGATAGTGACCTAAGCCGGAAGTAATCGAAAAGTAGTTGTAGAT 440

  scaffold186|s     264499 AAACGAAGTAGAAAAGATGTTTCAGTTGTCTGAAGGCTTAATTTATGAGC 264548
                                                                             
C scaffold331|s        439 AAACGAAGTAGAAAAGATGTTTCAGTTGTCTGAAGGCTTAATTTATGAGC 390

  scaffold186|s     264549 TACTGAAATGGTCAACAAATGAGGATTGCC--TAATGGTGATCCTCTCGA 264596
                                                         --                  
C scaffold331|s        389 TACTGAAATGGTCAACAAATGAGGATTGCCTATAATGGTGATCCTCTCGA 340

  scaffold186|s     264597 GTTTATCATGTAAATCACTGTGATTAACAAGTAAAATATTGGAGGCCAGT 264646
                                                                             
C scaffold331|s        339 GTTTATCATGTAAATCACTGTGATTAACAAGTAAAATATTGGAGGCCAGT 290

  scaffold186|s     264647 GTGTCCAATATTTACAGAGAAGCTCTCACACTGCAAGTTTGCTATTTGAG 264696
                                                                       v     
C scaffold331|s        289 GTGTCCAATATTTACAGAGAAGCTCTCACACTGCAAGTTTGCTAGTTGAG 240

  scaffold186|s     264697 AAAGTATTGCATTTTTAGGCTCCTCAGTTGGGCAGTTGACCCCTGTCAAC 264746
                                                                             
C scaffold331|s        239 AAAGTATTGCATTTTTAGGCTCCTCAGTTGGGCAGTTGACCCCTGTCAAC 190

  scaffold186|s     264747 TGCTTAACTTAACTCATTGTTTCTGAGGTATATACCTGATAGGTATGTAT 264796
                                                                             
C scaffold331|s        189 TGCTTAACTTAACTCATTGTTTCTGAGGTATATACCTGATAGGTATGTAT 140

  scaffold186|s     264797 CTCAAATATATTCTTTCTGAGAAAGTATGAGTTGGGTTTTTGTATACTTC 264846
                                                                             
C scaffold331|s        139 CTCAAATATATTCTTTCTGAGAAAGTATGAGTTGGGTTTTTGTATACTTC 90

  scaffold186|s     264847 CCCTTGTTTGGGAAGAGCCATTGTCCCTGGGTCCTGAAAAAGGGGCCTGG 264896
                                                                             
C scaffold331|s         89 CCCTTGTTTGGGAAGAGCCATTGTCCCTGGGTCCTGAAAAAGGGGCCTGG 40

  scaffold186|s     264897 TGGGTCAGGGGTACCAGTAGGTATCCTTGGCTCATGTCA 264935
                                                                  
C scaffold331|s         39 TGGGTCAGGGGTACCAGTAGGTATCCTTGGCTCATGTCA 1

Matrix = 20p43g.matrix
Kimura (with divCpGMod) = 0.59
Transitions / transversions = 5.29 (37/7)
Gap_init rate = 0.00 (32 / 6466), avg. gap size = 1.16 (37 / 32)


698 27.39 1.28 1.72 scaffold186|size574618 264957 265190 (309435) C genome_5_2387#DNA (72) 559 327 m_b1357s001i36 53298

  scaffold186|s     264957 AGTTGACATCACTCATTTAT-TGGGGTCGTTTCCAGTTAGTCACTTCAG- 265004
                                  i     i vvv  - v     i    vv ii-v     v i -
C genome_5_2387        559 AGTTGACGTCACTTAAAAATATCGGGTCATTTCATGCC-TTCACTACGGG 511

  scaffold186|s     265005 TCATTATAAGGTCGTCAAGTGTCGTCACTTAGGTCGTCAAAAGGACTTCC 265054
                             i   v  v       i            i  i    ivviv v v - 
C genome_5_2387        510 TCGTTAAAATGTCGTCAGGTGTCGTCACTTGGGCCGTCGTTGTGTCGT-C 462

  scaffold186|s     265055 AATGTCATTACTTAGGTCTTCAAATGGACTTCATGTGTCGTCACTTGGGT 265104
                            i    i i    i    v     v        i -           v  
C genome_5_2387        461 AGTGTCGTCACTTGGGTCGTCAAAAGGACTTCACG-GTCGTCACTTGTGT 413

  scaffold186|s     265105 CATGAAAAAGTCTTCATGACGTTGTAACAT-AGATCTTCAGTCATCGCTG 265153
                            i v ivvv       iv i   v vi v -i i  v      i  vi  
C genome_5_2387        412 CGTCAGTTTGTCTTCACTATGTTTTTGCTTGGGGTCGTCAGTCGTCTTTG 363

  scaffold186|s     265154 TCGTCACGATGGTTGTCATTGTCGTCACATAGACAGT 265190
                           v      vv  v i    i i      -i   i    
C genome_5_2387        362 ACGTCACTTTGTTCGTCACTATCGTCA-GTAGGCAGT 327

Matrix = 20p43g.matrix
Kimura (with divCpGMod) = 28.80
Transitions / transversions = 0.97 (31/32)
Gap_init rate = 0.03 (7 / 233), avg. gap size = 1.00 (7 / 7)


737 26.54 5.08 1.64 scaffold186|size574618 265308 265602 (309023) C genome_5_2387#DNA (326) 305 1 m_b1357s001i37 53298

  scaffold186|s     265308 TCTTCAGTGTCTTCACAAAGGTCGTCAGTGTCGAAATGACGGATCATCAA 265357
                             v        v    i   v            vv iv v  i  i i  
C genome_5_2387        305 TCGTCAGTGTCGTCACGAAGTTCGTCAGTGTCGTCACTAAGGGTCGTTAA 256

  scaffold186|s     265358 CAGGTCATCAAGTGCCTTCATGAT-GGTCAGCAAAAGGTCTTCACATGAC 265406
                           v v   i i  v       -  v -    iv  vvvv       -i  v 
C genome_5_2387        255 AATGTCGTTAACTGCCTTC-TGTTCGGTCGTCATTTTGTCTTCA-GTGCC 208

  scaffold186|s     265407 ATCACTTGGATTGTCAAAAGAACTTCATGTGTCATCACGT-CGGTTATCA 265455
                           i        i i    vvvviv     -     i    v -v   ii   
C genome_5_2387        207 GTCACTTGGGTCGTCACTTTGTCTTCA-GTGTCGTCACTTAGGGTCGTCA 159

  scaffold186|s     265456 CTTTGTCCTTAGGGTCGTCACAAAGGTTGCC--ATAAGGTCTTCACCAGG 265503
                           i      i i  v         vi --    --v v v   v    iv  
C genome_5_2387        158 TTTTGTCTTCAGTGTCGTCACATGG--TGCCTTCTTATGTCGTCACTTGG 111

  scaffold186|s     265504 GTCATCAAATGAGCGAGAACTTGACAAAGTCGACACATGTCGTCAGTTGT 265553
                           v vi   v  v ii    vvv  vv    v  v  vv    v        
C genome_5_2387        110 TTAGTCACATTAATGAGATAATGTAAAAGACGTCAGTTGTCTTCAGTTGT 61

  scaffold186|s     265554 TGTCAGTT--CGTCA--------CTCCAAAGTCTTCCTCAT-GCAAAGTT 265592
                           i       --     --------   v   i  v   v i -     v  
C genome_5_2387         60 CGTCAGTTGACGTCAGTTAATCGCTCAAAAATCATCCACGTGGCAAACTT 11

  scaffold186|s     265593 GCCTGTTTTG 265602
                                 i   
C genome_5_2387         10 GCCTGTCTTG 1

Matrix = 20p43g.matrix
Kimura (with divCpGMod) = 28.09
Transitions / transversions = 0.57 (28/49)
Gap_init rate = 0.04 (11 / 294), avg. gap size = 1.82 (20 / 11)


371 23.77 1.64 6.90 scaffold186|size574618 265699 265820 (308805) rnd-5_family-239#Unknown 38 153 (189) m_b1357s001i38 53299

  scaffold186|s     265699 GAGGGGCAGAAATGGGAGCGGAATGGAGTGGGACGGGATGTG--CGCACA 265746
                             v    i  ----   -   i v  ivv       -   i --   i  
  rnd-5_family-         38 GACGGGCGGA----GGA-CGGGAGGGGCGGGGACGG-ATGCGAGCGCGCA 81

  scaffold186|s     265747 CCTTTTTCAAGAGGTTTTGGCGAGTTTGACACATGGTAAAAATGTAGAAC 265796
                            v     --i              v iv v  i  vi    i   ivi  
  rnd-5_family-         82 CATTTTT--GGAGGTTTTGGCGAGATCCAAACGTGCCAAAAGTGTGTGAC 129

  scaffold186|s     265797 TCACACCAACACTGGAATCCTCCT 265820
                                  i vi ?i i  ?     
  rnd-5_family-        130 TCACACCGAGGCNAGGATNCTCCT 153

Matrix = 20p43g.matrix
Kimura (with divCpGMod) = 23.56
Transitions / transversions = 1.45 (16/11)
Gap_init rate = 0.07 (9 / 121), avg. gap size = 1.11 (10 / 9)


683 19.38 2.42 3.05 scaffold186|size574618 265901 266065 (308560) C rnd-5_family-2072#DNA/TcMar-Stowaway (3) 1297 1134 m_b1357s001i39 53300

  scaffold186|s     265901 ATATATCCATCAC-TGAAAAATGAGACATTTCT---ATTTTTGTGTATCC 265946
                                v  i  v - i           v   i ---    i  -iii   
C rnd-5_family-       1297 ATATAGCCGTCCCATAAAAAATGAGACTTTTTTTGAATTTCTG-ACGTCC 1249

  scaffold186|s     265947 CATATTTATGATACTTTTGACTACTTTCGCATATTATCTCCTATGCAGAA 265996
                               vvv    v     i-      ?   ?   i   i       i i v
C rnd-5_family-       1248 CATAAAAATGAGACTTTC-ACTACTNTCGNATACTATTTCCTATGTAAAC 1200

  scaffold186|s     265997 ATTGGTGTAGAATGTATGTATCTTAAATGTATCTTGTGATGGGGGGGGGG 266046
                                i       i         i     i    v i    ---      
C rnd-5_family-       1199 ATTGGCGTAGAATATATGTATCTCAAATGCATCTGGCGATG---GGGGGG 1153

  scaffold186|s     266047 TAATGTCAAACACATTTGC 266065
                            i    v  v   ii    
C rnd-5_family-       1152 TGATGTGAATCACGCTTGC 1134

Matrix = 20p43g.matrix
Kimura (with divCpGMod) = 19.11
Transitions / transversions = 1.82 (20/11)
Gap_init rate = 0.04 (7 / 164), avg. gap size = 1.29 (9 / 7)


850 28.29 0.40 1.22 scaffold186|size574618 266070 266316 (308309) C rnd-5_family-2072#DNA/TcMar-Stowaway (883) 417 173 m_b1357s001i40 53301

  scaffold186|s     266070 TAAGCTGCTCAATCAACTTGTGACTTATCTTACCATCAGCAGAATGCTCT 266119
                              v  v i  i    i i      v          ? i?       i  
C rnd-5_family-        417 TAATCTTCCCAGTCAATTCGTGACTGATCTTACCATNAANAGAATGCCCT 368

  scaffold186|s     266120 CACATTGACATGATGAGGACACCTGTACATCTTTTCTTCCATGCCTTAGA 266169
                            vii  ii  ?  i   i  ii   i iii                    
C rnd-5_family-        367 CTTGTTAGCANGACGAGAACGTCTGCATGCCTTTTCTTCCATGCCTTAGA 318

  scaffold186|s     266170 CTTCATTAT-ACCTTGGTGGGGTATAGTGTGATCACCATGTGCATTTTCT 266218
                           v iviv  i-   iv    i --viii  i    i     vviv  i   
C rnd-5_family-        317 ATCGGATACAACCCGGGTGAG--CCGATGCGATCGCCATGGTTTTTCTCT 270

  scaffold186|s     266219 GGGAATTCTCATCACAATGGCAGAGATTGGAAGTTCTGAATGATCTGGCC 266268
                           vvi     v? i     i           vv?ii i v        v  i
C rnd-5_family-        269 TCAAATTCGNACCACAACGGCAGAGATTGTTNACTTTCAATGATCTCGCT 220

  scaffold186|s     266269 CAGAGTTAGGTTGGTTGAGAGTGTGGAATTGGTGCGATGCTCTATATT 266316
                            ii i  ?     i v  -      i  viv i       v i v   
C rnd-5_family-        219 CGAAATTNGGTTGATGGA-AGTGTGAAAACTGCGCGATGCACCAAATT 173

Matrix = 20p43g.matrix
Kimura (with divCpGMod) = 30.75
Transitions / transversions = 1.88 (45/24)
Gap_init rate = 0.02 (4 / 246), avg. gap size = 1.00 (4 / 4)


12 23.29 6.00 0.00 scaffold186|size574618 268946 268995 (305630) (TCTGTC)n#Simple_repeat 1 53 (0) m_b1357s252i0 53302

  scaffold186|s     268946 TCTGTTGCTCTCTCTG-CTCCATCT-TCAGT-TGTCTCTGTCTCTGTTGC 268992
                                iv  v      -   ii   - vvv -               iv 
  (TCTGTC)n#Sim          1 TCTGTCTCTGTCTCTGTCTCTGTCTCTGTCTCTGTCTCTGTCTCTGTCTC 50

  scaffold186|s     268993 TGT 268995
                              
  (TCTGTC)n#Sim         51 TGT 53

Matrix = Unknown
Transitions / transversions = 0.67 (4/6)
Gap_init rate = 0.06 (3 / 49), avg. gap size = 1.00 (3 / 3)


1370 17.21 5.90 2.87 scaffold186|size574618 270627 270931 (303694) rnd-5_family-2850#Unknown 3 316 (30) m_b1357s001i41 53303

  scaffold186|s     270627 TTCCTCATGTTTAAAACACACCCCAGTTTAAGCAACAAAAATTC-ATT-- 270673
                                 ii      ivv     vv                   i-   --
  rnd-5_family-          3 TTCCTCGCGTTTAAGCAACACCGGAGTTTAAGCAACAAAAATTTGATTGA 52

  scaffold186|s     270674 -ACATGATATAAGTGTTCTTGTTTCTGGCGCAT--TAGGCAAATTTTGAC 270720
                           -    -- i  v i     ii v    i   i --           -   
  rnd-5_family-         53 AACAT--TGTACGCGTTCTCATGTCTGACGCGTGTTAGGCAAATTT-GAC 99

  scaffold186|s     270721 TTTACAGCATTAGTCACATTCAAAAAATCTTTCCGGC----------AT- 270759
                           v i      i  v  i v  v    i        i  ----------  -
  rnd-5_family-        100 GTCACAGCACTACTCGCCTTGAAAAGATCTTTCCAGCGATGTGCACCATG 149

  scaffold186|s     270760 -CACAGTTGTGACGAGAAAGAAAATAATTGCCCATTCTGCCCATGCTTTC 270808
                           -  i  i            v  --i   i        i            
  rnd-5_family-        150 CCATAGCTGTGACGAGAAACAA--CAATCGCCCATTCCGCCCATGCTTTC 197

  scaffold186|s     270809 ATATTGTTAATTGTTGAATGGAAATGACAATTGAACAGAAGTCGGGCCAC 270858
                             vv             ii                v?      -      
  rnd-5_family-        198 ATCGTGTTAATTGTTGAGCGGAAATGACAATTGAAANGAAGTC-GGCCAC 246

  scaffold186|s     270859 AGATAAGTAAGCAATATATGTCCGGCGTATGCACACGTGTGCATCTGGAT 270908
                             ? v    v  i  v i ? -- ii  i i   ii ?    ii      
  rnd-5_family-        247 AGNTCAGTATGCGATCTGTNT--GATGTGTACACGTGNGTGCGCCTGGAT 294

  scaffold186|s     270909 ACCAAGTTTGGTAATTAAACAAC 270931
                              v        -i         
  rnd-5_family-        295 ACCCAGTTTGGT-GTTAAACAAC 316

Matrix = 20p43g.matrix
Kimura (with divCpGMod) = 15.70
Transitions / transversions = 1.83 (33/18)
Gap_init rate = 0.05 (16 / 304), avg. gap size = 1.69 (27 / 16)


331 23.79 0.95 3.92 scaffold186|size574618 271007 271111 (303514) genome_1_15599#DNA 181 282 (989) m_b1357s001i42 53304

  scaffold186|s     271007 CCACAAGTGGTTGGCAATG-ATTTATGAAAATGGATACCATCTAAATATA 271055
                               i v vi    ii   - i      i               v  v  
  genome_1_1559        181 CCACGACTTATTGGTGATGCACTTATGAGAATGGATACCATCTACATCTA 230

  scaffold186|s     271056 ATTTAGAAAACTGGAGAATGGTCTATTTAACAGTAAGAGGTAGAATCTAA 271105
                             v         ii v  vii  v vi v v i  ----v          
  genome_1_1559        231 ATGTAGAAAACTAAATAAAAATCGAACTTAGAATA----TTAGAATCTAA 276

  scaffold186|s     271106 ACAGAT 271111
                                 
  genome_1_1559        277 ACAGAT 282

Matrix = 20p43g.matrix
Kimura (with divCpGMod) = 27.45
Transitions / transversions = 1.00 (12/12)
Gap_init rate = 0.05 (5 / 104), avg. gap size = 1.00 (5 / 5)


226 27.27 4.05 3.36 scaffold186|size574618 271008 271155 (303470) C genome_6_9300#DNA (153) 1069 921 m_b1357s001i43 53305

  scaffold186|s     271008 CACAAGTGGTTGGCAATGATTTATGAA-AATGGATACCATCTAAATATAA 271056
                              i v  i  i      vvi  v  i-                  v   
C genome_6_9300       1069 CACGACTGATTAGCAATGCACTAAGAGGAATGGATACCATCTAAATCTAA 1020

  scaffold186|s     271057 TTTAG-AAAACTGGAGAATGGTCTATTTAACAGTAAGAGGTAGAATCTAA 271105
                            v   -  v   iivv  vii      vviv    ----v v        
C genome_6_9300       1019 TATAGCAACACTAATTAAAAATCTATTATGGAGTA----TTTGAATCTAA 974

  scaffold186|s     271106 ACAGA-TCACCATATACTGTCAAAA-ACATA--GAAGATTTTTTAGATTT 271151
                                - i  i -i vii ii    - v   --v  i    v      i 
C genome_6_9300        973 ACAGATTTACTA-GTTTCGCTAAAATAGATACTCAAAATTTGTTAGATCT 925

  scaffold186|s     271152 TGAG 271155
                           v   
C genome_6_9300        924 AGAG 921

Matrix = 20p43g.matrix
Kimura (with divCpGMod) = 32.14
Transitions / transversions = 0.95 (19/20)
Gap_init rate = 0.07 (10 / 147), avg. gap size = 1.10 (11 / 10)


498 25.88 3.69 5.63 scaffold186|size574618 272234 272450 (302175) C rnd-1_family-409#Unknown (279) 441 229 m_b1357s001i44 53306

  scaffold186|s     272234 GGCATTATGCCAAAGAACAATCAT-CATAAATGCTTGTGAGCCATGGTAC 272282
                             ?i v  ?     ----     ?-  i i  i   i i vi   v  i 
C rnd-1_family-        441 GGNGTGATNCCAAA----AATCANACACAGATACTTATAATTCATCGTGC 396

  scaffold186|s     272283 TTCTGACGGAAAAAAG-----GCCTAACTATGCAGCTTGG--GGCAATGA 272325
                            v i  i v       -----   iv v -   vv  i? -- i   ?  
C rnd-1_family-        395 TGCCGATGTAAAAAAGAAGCAGCCCCAAT-TGCCCCTCNGANGACAANGA 347

  scaffold186|s     272326 CCACTTACGCCCCCTTCACTTTTCACTTCCTAGTGCTATATTAGCCAGAG 272375
                                    i  i  i ?-    vi vvvv i ----  i i-- ?i v 
C rnd-1_family-        346 CCACTTACGTCCTCTCCN-TTTTGGCAAGATGG----ATGTC--CNGGCG 304

  scaffold186|s     272376 GTTTGAGAATATCTAGGTGCAGAATCAACTCCTCTTGGGTCAATCCTGTC 272425
                            i       ii  vv iv   v ?iv  ?v     i       ?      
C rnd-1_family-        303 GCTTGAGAACGTCGTGAAGCATANCGAANGCCTCTCGGGTCAANCCTGTC 254

  scaffold186|s     272426 ATCAAAAGAAATGATGACAGCTCTC 272450
                                ?  i  ?  i   i v  i 
C rnd-1_family-        253 ATCAANAGGAANGACGACGGGTCCC 229

Matrix = 20p43g.matrix
Kimura (with divCpGMod) = 30.23
Transitions / transversions = 1.41 (31/22)
Gap_init rate = 0.07 (15 / 216), avg. gap size = 1.33 (20 / 15)


2860 12.59 0.23 1.40 scaffold186|size574618 273024 273458 (301167) C genome_9_4307#DNA (1) 430 1 m_b1357s001i45 53307

  scaffold186|s     273024 CGTAAGTCTAGGTTCATAGGAGTTGGAAAATGTCAAAAGATACATTTAAA 273073
                               vi   v        i   ii                         i
C genome_9_4307        430 CGTATATCTCGGTTCATAAGAGCCGGAAAATGTCAAAAGATACATTTAAG 381

  scaffold186|s     273074 TTAATCTCATAGTCCGTGTGCAGTTAGAGATACTAGCACAGGAGACAA-T 273122
                             v    i   i      iiv          i   i   i   i v  - 
C genome_9_4307        380 TTTATCTTATAATCCGTGCAAAGTTAGAGATGCTAACACGGGAAAAAAAT 331

  scaffold186|s     273123 ATAAGTATCCAACCTATTTACCAAATCACGTGTTGGTACTGTATGTCGCG 273172
                                      i             vi i                     
C genome_9_4307        330 ATAAGTATCCAGCCTATTTACCAAAGTATGTGTTGGTACTGTATGTCGCG 281

  scaffold186|s     273173 CCAATTTCATTTCAATTTTGTCCTGATGCACCTCCGATTCACCATGTGTG 273222
                                   v    v        ii                v     iv  
C genome_9_4307        280 CCAATTTCCTTTCCATTTTGTCTCGATGCACCTCCGATTCCCCATGCTTG 231

  scaffold186|s     273223 TTGTTTGTGAAATAAGGGGTGGTGAGTTTTCCAATGAATTGAGAGAACTC 273272
                               v        i-                 i ii              
C genome_9_4307        230 TTGTGTGTGAAATG-GGGGTGGTGAGTTTTCCGACAAATTGAGAGAACTC 182

  scaffold186|s     273273 AACAACCAACCGGATTTATAAGGACAAATGCATATTGGCATGTTGCTATT 273322
                           ii                       v                     i  
C genome_9_4307        181 GGCAACCAACCGGATTTATAAGGACCAATGCATATTGGCATGTTGCTGTT 132

  scaffold186|s     273323 GATTGGGAGAATTGATCACTGATGGTTTTATAATGTCTGGGGTCGATTTT 273372
                             v i       i       i         v      i           v
C genome_9_4307        131 GAGTAGGAGAATCGATCACTAATGGTTTTAGAATGTCCGGGGTCGATTTA 82

  scaffold186|s     273373 ATGGGTAAACAACACAAATGTCACGACATGAAAATCGGGGAAATATATCT 273422
                                 v  v           -----                        
C genome_9_4307         81 ATGGGTTAAAAACACAAATGT-----CATGAAAATCGGGGAAATATATCT 37

  scaffold186|s     273423 TATAATCTGTGGTCACTTATGAGCCAAGATTTATGG 273458
                                  i    v v       i  i    v  i  
C genome_9_4307         36 TATAATCCGTGGGCTCTTATGAACCGAGATATACGG 1

Matrix = 20p43g.matrix
Kimura (with divCpGMod) = 11.35
Transitions / transversions = 1.70 (34/20)
Gap_init rate = 0.02 (7 / 434), avg. gap size = 1.00 (7 / 7)


33 2.37 4.65 0.00 scaffold186|size574618 273931 273973 (300652) (TACCA)n#Simple_repeat 1 45 (0) c_b1357s251i0 53308

  scaffold186|s     273931 TACCATACCATACCATACCATACCATACCAT-CGATACC-TACCA 273973
                                                          - v     -     
  (TACCA)n#Simp          1 TACCATACCATACCATACCATACCATACCATACCATACCATACCA 45

Matrix = Unknown
Transitions / transversions = 0.00 (0/1)
Gap_init rate = 0.05 (2 / 42), avg. gap size = 1.00 (2 / 2)


14 9.55 0.00 0.00 scaffold186|size574618 274503 274525 (300100) (GCA)n#Simple_repeat 1 23 (0) m_b1357s252i1 53309

  scaffold186|s     274503 GCAGCAGCAGTAGCAACAGCAGC 274525
                                     i    i       
  (GCA)n#Simple          1 GCAGCAGCAGCAGCAGCAGCAGC 23

Matrix = Unknown
Transitions / transversions = 1.00 (2/0)
Gap_init rate = 0.00 (0 / 22), avg. gap size = 0.0 (0 / 0)


293 29.36 6.11 1.60 scaffold186|size574618 279621 279800 (294825) rnd-5_family-847#Unknown 12 199 (413) m_b1357s001i46 53310

  scaffold186|s     279621 TCTTCATTATGTATCTTAATTTGTGGTC-GTTGCGGTGTATC-ACCTGTG 279668
                                 i   iv i   vi   iv    -    i iiv?i i-    i- 
  rnd-5_family-         12 TCTTCACTATAGACCTTCGTTTAAGGTCTGTTGTGACCNGTTGACCTA-G 60

  scaffold186|s     279669 GTTATAGC-TTTAATTACAGGAAT--TTCACTTTGGACTACCTTCAAAA- 279714
                             v  v  -   v i   i   ii-- vii iiiiv -     vi    -
  rnd-5_family-         61 GTAATCGCATTTTACTACGGGAGCGGTGTGCCCCATA-TACCTGTAAAAG 109

  scaffold186|s     279715 -TAAAT----TATATTGAACTCATGAAAAAATGACTGAGTACAAAGTTTT 279759
                           -i    ----     v vv  i  i    v    - ii     v v    
  rnd-5_family-        110 GCAAATCATTTATATAGTTCTTATAAAAATATGA-TAGGTACATATTTTT 158

  scaffold186|s     279760 TTTATAGAATGCCAAATAAAACTCACCTTTGAAGGTCAAGA 279800
                            v   i   vi   v  v   i i               i 
  rnd-5_family-        159 TGTATGGAAGACCACATCAAATTTACCTTTGAAGGTCAAAA 199

Matrix = 20p43g.matrix
Kimura (with divCpGMod) = 36.03
Transitions / transversions = 1.60 (32/20)
Gap_init rate = 0.06 (10 / 179), avg. gap size = 1.40 (14 / 10)


630 27.38 5.82 3.69 scaffold186|size574618 279906 280197 (294428) rnd-5_family-847#Unknown 312 609 (3) m_b1357s001i47 53310

  scaffold186|s     279906 AAACCTGCTAATCACTTACTCTGGATGTCAATAAAC-TGTCATTGGGTA- 279953
                                v  iviv    i      - i v  iv v  -  vv      i -
  rnd-5_family-        312 AAACCGGCCCGGCACTCACTCTG-ACGGCAGAACACCTGGGATTGGGCAN 360

  scaffold186|s     279954 GGGGGCAGTCATGTACAAAATCTCATTATACAA-CATTTGGGTATGGGAG 280002
                                       vv ii  v v v vviv v  -  v v    -------
  rnd-5_family-        361 GGGGGCAGTCATTGATGAACTATAAGAGGAAAAGCAATAGGGT------- 403

  scaffold186|s     280003 CTATATTATTCTTCATATTGACCCAACAAGATGACATCAAGAAATATGAG 280052
                           -  v i  ii   iv vivv     i    v   vi i i??  ii    
  rnd-5_family-        404 -TAAACTACCCTTTTTCCGCACCCAGCAAGTTGAAGTTAGNNAACGTGAG 452

  scaffold186|s     280053 ACTTTTGGCAGGAATACTTAACAA------TTGTC--AT----CAGGCGG 280090
                            i   v     i  i         ------ ?   --  ----    i? 
  rnd-5_family-        453 ATTTTGGGCAGAAACACTTAACAACCACTATNGTCTGATNTCCCAGGTNG 502

  scaffold186|s     280091 AACACTTTTGATTTTA-GTATTGGATAGACGACTCAGTTTTCGTGTGAAT 280139
                             vi ii        v- i  i?      i     i     ii     i 
  rnd-5_family-        503 AAAGCCCTTGATTTTCCGCATCNGATAGATGACTCGGTTTTTATGTGAGT 552

  scaffold186|s     280140 GTTGAAATTGGCAATGCTAC-ATCATTTGAACTCCATGGTAGATGAATCT 280188
                                     iii i i   -   i  v -   viiv       v vi  
  rnd-5_family-        553 GTTGAAATTGATGACGTTACGATCGTTAG-ACTATGGGGTAGATTACCCT 601

  scaffold186|s     280189 TTTGTGGGT 280197
                               -    
  rnd-5_family-        602 TTTG-GGGT 609

Matrix = 20p43g.matrix
Kimura (with divCpGMod) = 31.66
Transitions / transversions = 1.26 (43/34)
Gap_init rate = 0.07 (19 / 291), avg. gap size = 1.47 (28 / 19)


597 21.60 2.44 1.20 scaffold186|size574618 283719 283882 (290743) C genome_8_1002#DNA (0) 366 201 m_b1357s001i49 53311

  scaffold186|s     283719 TGTTAGGCCAAAAGCCAGGGTCAATGCAATTCCCAGGGAATTGTAAAAAT 283768
                                               vv  v  i             i        
C genome_8_1002        366 TGTTAGGCCAAAAGCCAGGGAAAAAGCGATTCCCAGGGAATCGTAAAAAT 317

  scaffold186|s     283769 AAACATAAT-AAATATGCAA--GCTTAAGAAAAGACTTTTCCCTGGCTTT 283815
                           v iv v   -   v      --  ivii      v v  i     iv   
C genome_8_1002        316 CAGAAAAATCAAAAATGCAAATGCCAGGGAAAAGTCATTCCCCTGAATTT 267

  scaffold186|s     283816 TGCTATTTGGCC-ATTATGCAATTTCTAGTGAATAGTGGAATTTTTGGGG 283864
                           vv  v   v   - vv v vi   ii   v      iv        -   
C genome_8_1002        266 ACCTTTTTTGCCAAAAAAGAGATTCTTAGGGAATAGCCGAATTTTT-GGG 218

  scaffold186|s     283865 AATCTACTGAAATCAAAT 283882
                                ii      -    
C genome_8_1002        217 AATCTGTTGAAAT-AAAT 201

Matrix = 20p43g.matrix
Kimura (with divCpGMod) = 23.94
Transitions / transversions = 0.67 (14/21)
Gap_init rate = 0.03 (5 / 163), avg. gap size = 1.20 (6 / 5)


2059 13.42 0.57 4.44 scaffold186|size574618 283881 284231 (290394) genome_6_12161#DNA 229 566 (1) m_b1357s001i50 53312

  scaffold186|s     283881 ATGAGGACAGTGAACACAACACATGTACATGAACACAAAACGCGAGAAAT 283930
                             i     i         -----i     i           ii       
  genome_6_1216        229 ATAAGGACGGTGAACACA-----CGTACACGAACACAAAACATGAGAAAT 273

  scaffold186|s     283931 AAAATATTTTATTAAGCCTCTTCACATTTTTATGAAAAAAAATCCAATTA 283980
                                                 ii         --         iv    
  genome_6_1216        274 AAAATATTTTATTAAGCCTCTTTGCATTTTTAT--AAAAAAATCTCATTA 321

  scaffold186|s     283981 CAAGTATCTAATTCCTACTTATCAGTTATTCAAAAAAGTCCATGTAGAAA 284030
                                                 ii             ---  i    i v
  genome_6_1216        322 CAAGTATCTAATTCCTACTTATTGGTTATTCAAAAAA---CACGTAGGAC 368

  scaffold186|s     284031 A--CGACCAGCTGAAGAGGTATCTTAACAAATACTTATCACAACATTGGG 284078
                            --      v    v            vi   v                 
  genome_6_1216        369 AACCGACCATCTGACGAGGTATCTTAAAGAATCCTTATCACAACATTGGG 418

  scaffold186|s     284079 TATTTTTGACTCAATTTCTCTTGAAGTCCATGTCATGTGTAGGTGTATGT 284128
                              i   i    i i    iv            -----   v     i  
  genome_6_1216        419 TATCTTTAACTCGACTTCTTGTGAAGTCCATGT-----GTACGTGTACGT 463

  scaffold186|s     284129 TTTGCTGTAAAGACAGTGAAAACAAAAGCACACACGAAAATAAGATTATG 284178
                                ii   i   i            i i          i         
  genome_6_1216        464 TTTGCCATAAGGACGGTGAAAACAAAAACGCACACGAAAACAAGATTATG 513

  scaffold186|s     284179 CAAAAACTGGACGAAGTTGATGTGAACTCTCGTGTCACCGTAAGGTTGGG 284228
                                     vi      vi   ivii i      v              
  genome_6_1216        514 CAAAAACTGGCTGAAGTTTGTGTACGTTTTCGTGTAACCGTAAGGTTGGG 563

  scaffold186|s     284229 CCT 284231
                              
  genome_6_1216        564 CCT 566

Matrix = 20p43g.matrix
Kimura (with divCpGMod) = 12.02
Transitions / transversions = 2.75 (33/12)
Gap_init rate = 0.05 (16 / 350), avg. gap size = 1.06 (17 / 16)


437 23.48 0.86 0.86 scaffold186|size574618 284233 284348 (290277) genome_2_13115#DNA 353 468 (147) m_b1357s001i51 53313

  scaffold186|s     284233 AGCAGCCTCTCAAGTCCAAATATTAGTCTCCTCTAGAATTGGTC-TGAAA 284281
                                  v   i     v vi  i v  iv  v i      i v-     
  genome_2_1311        353 AGCAGCCACTCGAGTCCTATCATCACTCCACTGTGGAATTGATAATGAAA 402

  scaffold186|s     284282 TAGTGCACTGCTAAATATGAGAAAAATGCACCCAATCTAGGGCTATTCTA 284331
                             v  v  v    v i v  -                      ii    v
  genome_2_1311        403 TATTGAACGGCTATACAGGA-AAAAATGCACCCAATCTAGGGCCGTTCTC 451

  scaffold186|s     284332 AGTATTTTAAAACAATA 284348
                           iiv     v     v  
  genome_2_1311        452 GAAATTTTTAAACATTA 468

Matrix = 20p43g.matrix
Kimura (with divCpGMod) = 24.70
Transitions / transversions = 0.69 (11/16)
Gap_init rate = 0.02 (2 / 115), avg. gap size = 1.00 (2 / 2)


1775 6.55 0.87 0.00 scaffold186|size574618 284385 284613 (290012) C rnd-5_family-769#Unknown (0) 231 1 m_b1357s001i52 53314

  scaffold186|s     284385 GCAACAGTGTGTCATGTACATGTAGAGTTCTCATTTCTCCTTGAAATCTA 284434
                                                           i       v ?       
C rnd-5_family-        231 GCAACAGTGTGTCATGTACATGTAGAGTTCTCGTTTCTCCGTNAAATCTA 182

  scaffold186|s     284435 GGACATCACATAGACCTATACGTTACTAAATAAGTACCATGATCAA-CAG 284483
                           i i i    v              ?        i     i      -   
C rnd-5_family-        181 AGGCGTCACTTAGACCTATACGTTNCTAAATAAATACCACGATCAATCAG 132

  scaffold186|s     284484 CATTTTGTGTATGACATTTATCGGTCATACTAATCTGTTATTACATGGGA 284533
                             ?    i        i    v                      i     
C rnd-5_family-        131 CANTTTGCGTATGACACTTATAGGTCATACTAATCTGTTATTACGTGGGA 82

  scaffold186|s     284534 G-TTTTTTTCACTAAGACTGAAAAAAACTAGATAATATTCTGTGGCCAGT 284582
                            -                                     v          
C rnd-5_family-         81 GTTTTTTTTCACTAAGACTGAAAAAAACTAGATAATATTATGTGGCCAGT 32

  scaffold186|s     284583 GACATACCACTAAGAAAAAGAGGGTTACTCC 284613
                                     i      i             
C rnd-5_family-         31 GACATACCACCAAGAAAGAGAGGGTTACTCC 1

Matrix = 20p43g.matrix
Kimura (with divCpGMod) = 4.81
Transitions / transversions = 2.75 (11/4)
Gap_init rate = 0.01 (2 / 228), avg. gap size = 1.00 (2 / 2)


1402 12.45 0.00 2.76 scaffold186|size574618 284743 284965 (289660) rnd-1_family-567#DNA/Crypton 416 632 (66) m_b1357s001i53 53315

  scaffold186|s     284743 GAACGAACAACAGGTTGAGCAGCAATCCTTTTGACATTAGTGTTCATGTT 284792
                            i             iviii?         iv                  
  rnd-1_family-        416 GGACGAACAACAGGTCTGATNGCAATCCTTCGGACATTAGTGTTCATGTT 465

  scaffold186|s     284793 TTGGAGGTATGACCTCTGAACACAAAACAAACTAATCATCTCCTGCTCCT 284842
                                    v?   v    ?   v         i           -----
  rnd-1_family-        466 TTGGAGGTAGNACCGCTGANCACCAAACAAACTGATCATCTCCTG----- 510

  scaffold186|s     284843 GGCAAAGATCCTCCATCCTCTGCTGAAGAATGAACTGCTGTGAAAACAAA 284892
                           -  ii     i    ?            vvv   i     v     i   
  rnd-1_family-        511 -GCGGAGATCTTCCANCCTCTGCTGAAGTTGGAATTGCTGGGAAAATAAA 559

  scaffold186|s     284893 GTTTCAGTTTCCATGGTTGACTTACCGGCCCAATATCCCTCGGACCCTGC 284942
                                      ? ?v ?v                                
  rnd-1_family-        560 GTTTCAGTTTCNANTGNAGACTTACCGGCCCAATATCCCTCGGACCCTGC 609

  scaffold186|s     284943 ATTGGCAGCTGGCACCGCCCCTC 284965
                             i   i  i   i         
  rnd-1_family-        610 ATCGGCGGCCGGCGCCGCCCCTC 632

Matrix = 20p43g.matrix
Kimura (with divCpGMod) = 11.09
Transitions / transversions = 1.45 (16/11)
Gap_init rate = 0.03 (6 / 222), avg. gap size = 1.00 (6 / 6)


1612 8.56 3.60 0.00 scaffold186|size574618 286227 286448 (288177) rnd-5_family-1029#Unknown 1 230 (0) m_b1357s001i54 53316

  scaffold186|s     286227 GTATTATGGGGAGATTGTGGGGGGTTTGGTTGCAAGTGGCGAATGCATGC 286276
                                   i      ii         i         i  i    v  i  
  rnd-5_family-          1 GTATTATGAGGAGATCATGGGGGGTTCGGTTGCAAGCGGTGAATTCACGC 50

  scaffold186|s     286277 TAACACACT-TAATACAATGGTAGCAGTAATACTATTCTCAAAAATGTAG 286325
                             v      - i          ?                      i    
  rnd-5_family-         51 TACCACACTGTGATACAATGGTNGCAGTAATACTATTCTCAAAAACGTAG 100

  scaffold186|s     286326 TATTACCACTTACTAGAGTATAGGTGTAGGGGAATAGGTACAAATCTATA 286375
                                             ii  v i                       v 
  rnd-5_family-        101 TATTACCACTTACTAGAGCGTACGCGTAGGGGAATAGGTACAAATCTAAA 150

  scaffold186|s     286376 TA-------AAGATGAGTACTGCCCCTTGTAAAATTTACCTGCAGTTGAC 286418
                             -------                 v   v        v          
  rnd-5_family-        151 TAATACAAGAAGATGAGTACTGCCCCGTGTTAAATTTACGTGCAGTTGAC 200

  scaffold186|s     286419 ACCTTCTTGTCACCAATTTACTACTTTGGT 286448
                                                         
  rnd-5_family-        201 ACCTTCTTGTCACCAATTTACTACTTTGGT 230

Matrix = 20p43g.matrix
Kimura (with divCpGMod) = 6.38
Transitions / transversions = 1.71 (12/7)
Gap_init rate = 0.01 (2 / 221), avg. gap size = 4.00 (8 / 2)


377 15.87 0.00 0.00 scaffold186|size574618 286462 286524 (288101) genome_2_13490#DNA 463 525 (88) m_b1357s001i55 53317

  scaffold186|s     286462 AAATACAAGGGTTCCCTAGGAATTGCATCTCGCCTTTTTTGGCCAAATAG 286511
                             v      v        i      vv                  i  v 
  genome_2_1349        463 AATTACAAGTGTTCCCTAAGAATTGATTCTCGCCTTTTTTGGCCAGATTG 512

  scaffold186|s     286512 CAAAAGCCAGCGA 286524
                              i v    i  
  genome_2_1349        513 CAAGATCCAGTGA 525

Matrix = 20p43g.matrix
Kimura (with divCpGMod) = 17.85
Transitions / transversions = 0.67 (4/6)
Gap_init rate = 0.00 (0 / 62), avg. gap size = 0.0 (0 / 0)

347 16.07 0.00 8.70 scaffold186|size574618 286465 286539 (288086) genome_2_13115#DNA 467 535 (80) m_b1357s001i56 53317

  scaffold186|s     286465 TACAAGGGTTCCCTAGGAATTGCATCTCGCCTTTTTTGGCCAAATAGCAA 286514
                                v                 v                v   vvi i 
  genome_2_1311        467 TACAATGGTTCCCTAGGAATTGCTTCTCGCCTTTTTTGGCAAAAATACGA 516

  scaffold186|s     286515 AAGCCAGCGATACATTTATGAGTTT 286539
                             v  ------ i  i     v   
  genome_2_1311        517 AATCC------ATATCTATGACTTT 535

Matrix = 20p43g.matrix
Kimura (with divCpGMod) = 16.29
Transitions / transversions = 0.57 (4/7)
Gap_init rate = 0.08 (6 / 74), avg. gap size = 1.00 (6 / 6)


1230 10.30 0.00 8.37 scaffold186|size574618 286542 286774 (287851) C rnd-1_family-84#Unknown (0) 654 440 m_b1357s001i57 53318

  scaffold186|s     286542 TATCAAGATTTTTTCTTGAAAAAATCTTAGTTTATCAGCAACCGAGGTTT 286591
                                                                vii ?    iv  
C rnd-1_family-        654 TATCAAGATTTTTTCTTGAAAAAATCTTAGTTTATCATTGANCGAGAATT 605

  scaffold186|s     286592 TTCTTTTTCTCCTTCTTCTCCTTCTTCTTCTTCTCCATGAGACACTTTTT 286641
                           ---      --------------     i        v     i      
C rnd-1_family-        604 ---TTTTTC--------------CTTCTCCTTCTCCAGGAGACGCTTTTT 572

  scaffold186|s     286642 TCACTATTGAATATTATAGGTGGAATCATACACATACTGCTGCAAATTAC 286691
                                ?      v         i v     i ? i        v  -   
C rnd-1_family-        571 TCACTNTTGAATTTTATAGGTGAATTCATATANACACTGCTGCCAA-TAC 523

  scaffold186|s     286692 CTATAAAAAACTTATTTTTATTTTTGATCTGCATGGGTATTCGATGACTG 286741
                             i      v  v        v      v     v       i  v    
C rnd-1_family-        522 CTGTAAAAACCTGATTTTTATGTTTGATATGCATCGGTATTCAATCACTG 473

  scaffold186|s     286742 TTGATTTGTGATTACCTTTAAAAATATATCTAA 286774
                                                            
C rnd-1_family-        472 TTGATTTGTGATTACCTTTAAAAATATATCTAA 440

Matrix = 20p43g.matrix
Kimura (with divCpGMod) = 10.69
Transitions / transversions = 0.83 (10/12)
Gap_init rate = 0.08 (18 / 232), avg. gap size = 1.00 (18 / 18)

791 16.50 0.55 3.95 scaffold186|size574618 286613 286795 (287830) C rnd-1_family-58#Unknown (3) 663 487 m_b1357s001i58 53318

  scaffold186|s     286613 TTCTTCTTCTTCTCCATGAGACACTTTTTTCACTATTGAATATTATAGGT 286662
                                     i                   v        v    v     
C rnd-1_family-        663 TTCTTCTTCTCCTCCATGAGACACTTTTTTAACTATTGACTATTTTAGGT 614

  scaffold186|s     286663 GGAATCATACACATACTGCTGCAAATTACCTATAAAAAACTTATTTTTAT 286712
                           --- ?       v    v  ? i        i    v  v     i ii 
C rnd-1_family-        613 ---ANCATACACTTACTTCTNCGAATTACCTGTAAATAAATTATTCTCGT 567

  scaffold186|s     286713 TTTTGATCTGCATGGGTATTCGATGA-CTGTTGATTTGTGATTACCTTTA 286761
                           v     vv          v  - i  -  v  v  v    v      v  
C rnd-1_family-        566 GTTTGAAATGCATGGGTAGTC-ACGATCTTTTCATGTGTGCTTACCTATA 518

  scaffold186|s     286762 AAAATATATCTAAGTTCACTGCGCTCGTGTGTGC 286795
                                        i ---  iivi      v   
C rnd-1_family-        517 AAAATATATCTAAAT---CTATCTTCGTGTCTGC 487

Matrix = 20p43g.matrix
Kimura (with divCpGMod) = 16.81
Transitions / transversions = 0.61 (11/18)
Gap_init rate = 0.04 (8 / 182), avg. gap size = 1.00 (8 / 8)

423 15.05 12.90 0.00 scaffold186|size574618 286759 286851 (287774) C rnd-1_family-200#Unknown (397) 105 1 m_b1357s001i59 53318

  scaffold186|s     286759 TTAAAAAT----ATATCTAAGTTCA-----CTGCGCTCGTGTGTGCGAAG 286799
                                   ----        i    ----- i   v i   i v      
C rnd-1_family-        105 TTAAAAATCAAAATATCTAAATTCAACCTACCGCGATTGTGCGAGCGAAG 56

  scaffold186|s     286800 CTCACTTTA--TTAAATCAGAAAGCACA-CACTACAAACGTCGTGCCCGT 286846
                              i     --   v  iiv        -     v   v           
C rnd-1_family-         55 CTCGCTTTATTTTATATTGTAAAGCACAGCACTAAAAAAGTCGTGCCCGT 6

  scaffold186|s     286847 GCTCG 286851
                             v  
C rnd-1_family-          5 GCGCG 1

Matrix = 20p43g.matrix
Kimura (with divCpGMod) = 13.26
Transitions / transversions = 1.00 (7/7)
Gap_init rate = 0.04 (4 / 92), avg. gap size = 3.00 (12 / 4)

547 12.59 16.42 17.00 scaffold186|size574618 286785 286985 (287640) C rnd-1_family-55#Unknown (257) 200 1 m_b1357s001i60 53318

  scaffold186|s     286785 CTCGTGTGTGCGAAGCTCACTTTATTAAATCAGAAAGCACAC-------- 286826
                                 i i i----- ii            i        ii--------
C rnd-1_family-        200 CTCGTGCGCGT-----TTGCTTTATTAAATCGGAAAGCACGTGATGTAAG 156

  scaffold186|s     286827 -ACTACAAACGTCGTGCCCGTGCTCGCGGC--------------AAGAAC 286861
                           -        v        v    v   v  --------------   v  
C rnd-1_family-        155 TACTACAAAAGTCGTGCCAGTGCGCGCCGCGCTAGCTTATCGGAAAGCAC 106

  scaffold186|s     286862 --------GAAG-CGAGCGCG-GCGCGCACCCTAACTGGCGTCCACTGTT 286901
                           --------i   -  v  v  -      ---------    v        
C rnd-1_family-        105 TTACTACAAAAGTCGTGCCCGTGCGCGC---------GGCGGCCACTGTT 65

  scaffold186|s     286902 ATATCTTTATTTGATGAAACAAGACTTTTTCCTTTTTTCGGACTCCGGCC 286951
                              --------------------            v     i    v   
C rnd-1_family-         64 ATA--------------------ACTTTTTCCTTTGTTCGGGCTCCCGCC 35

  scaffold186|s     286952 GCTGCTAAAAAATCTTGCAGCGGCTGCTTGTAAT 286985
                                                       v     
C rnd-1_family-         34 GCTGCTAAAAAATCTTGCAGCGGCTGCTAGTAAT 1

Matrix = 20p43g.matrix
Kimura (with divCpGMod) = 11.22
Transitions / transversions = 0.91 (10/11)
Gap_init rate = 0.20 (40 / 200), avg. gap size = 1.68 (67 / 40)


1095 11.98 1.20 0.00 scaffold186|size574618 286819 286985 (287640) rnd-1_family-17#Unknown 388 556 (0) m_b1357s001i61 53319

  scaffold186|s     286819 AAGCACA-CACTACAAACGTCGTGCCCGTGCTCGCGGCAAGAACGAAGCG 286867
                               i  -     v   v             v      iv  i       
  rnd-1_family-        388 AAGCGCAGCACTAAAAAAGTCGTGCCCGTGCGCGCGGCGCGAGCGAAGCG 437

  scaffold186|s     286868 AGCGCGGCGCGCACCCTAACTGGCGTCCACTGTTATATCTT-TATTTGAT 286916
                                         v          v               - v   i i
  rnd-1_family-        438 AGCGCGGCGCGCACGCTAACTGGCGGCCACTGTTATATCTTCTTTTTAAC 487

  scaffold186|s     286917 GAAACAAGACTTTTTCCTTTTTTCGGACTCCGGCCGCTGCTAAAAAATCT 286966
                                   i vvv         v   i    v  i               
  rnd-1_family-        488 GAAACAAGGCGAATTCCTTTTTGCGGGCTCCCGCTGCTGCTAAAAAATCT 537

  scaffold186|s     286967 TGCAGCGGCTGCTTGTAAT 286985
                                              
  rnd-1_family-        538 TGCAGCGGCTGCTTGTAAT 556

Matrix = 20p43g.matrix
Kimura (with divCpGMod) = 11.15
Transitions / transversions = 0.67 (8/12)
Gap_init rate = 0.01 (2 / 166), avg. gap size = 1.00 (2 / 2)


3332 3.21 3.94 0.24 scaffold186|size574618 287002 287407 (287218) genome_1_3367#DNA 64 484 (0) m_b1357s001i62 53320

  scaffold186|s     287002 ACTTGTTTTTCAGGTGGTGCAATTATTGCACCACCTTGTTGGCCTATTCC 287051
                                    i                                        
  genome_1_3367         64 ACTTGTTTTCCAGGTGGTGCAATTATTGCACCACCTTGTTGGCCTATTCC 113

  scaffold186|s     287052 AATGTACAAACGTGTAGAAATGTCGCTGGCATTTCGGCCTGAAAAAGCTT 287101
                                                    i                        
  genome_1_3367        114 AATGTACAAACGTGTAGAAATGTCGTTGGCATTTCGGCCTGAAAAAGCTT 163

  scaffold186|s     287102 TATCTCCAAGGGGGATGTTGTGAAGCTGCTCGAGCTATAAAGAAAATGTT 287151
                                          v                                  
  genome_1_3367        164 TATCTCCAAGGGGGAGGTTGTGAAGCTGCTCGAGCTATAAAGAAAATGTT 213

  scaffold186|s     287152 GAGAAAATAACAAGAAAGCAAAAGAATGACATTATGAATTTATTAGAATA 287201
                                             v    v                          
  genome_1_3367        214 GAGAAAATAACAAGAAAGAAAAATAATGACATTATGAATTTATTAGAATA 263

  scaffold186|s     287202 AATGTTAGAATAATTCAAAATTATCGGAAAAAATGTATAGTAACAGATTT 287251
                                                                             
  genome_1_3367        264 AATGTTAGAATAATTCAAAATTATCGGAAAAAATGTATAGTAACAGATTT 313

  scaffold186|s     287252 TCTGTTCAGAATAATCCAGACACTAAGCTTCTCACAAATTT--------- 287292
                                               v      i             ---------
  genome_1_3367        314 TCTGTTCAGAATAATCCAGAAACTAAGTTTCTCACAAATTTGTCTGTTGC 363

  scaffold186|s     287293 -------TCTACATGCATTGGAATAGTACAAGATGTGGTGGTGCAATAAT 287335
                           -------           i          i     v              
  genome_1_3367        364 TCTACTGTCTACATGCATCGGAATAGTACGAGATGAGGTGGTGCAATAAT 413

  scaffold186|s     287336 AGCACCACAAAAATAGAGCGGATTAGCACGAAATTCGTGGTGCAATTATT 287385
                           v            -                     i              
  genome_1_3367        414 TGCACCACAAAAA-AGAGCGGATTAGCACGAAATTTGTGGTGCAATTATT 462

  scaffold186|s     287386 GCACCACCTCTGATAGTTGGGA 287407
                                       i         
  genome_1_3367        463 GCACCACCTCTGGTAGTTGGGA 484

Matrix = 20p43g.matrix
Kimura (with divCpGMod) = 2.82
Transitions / transversions = 1.17 (7/6)
Gap_init rate = 0.01 (3 / 405), avg. gap size = 5.67 (17 / 3)


3348 2.64 0.00 0.00 scaffold186|size574618 291214 291592 (283033) C genome_12_21001#DNA (0) 379 1 m_b1358s001i9 53321

  scaffold186|s     291214 CCAGTCTAAAACTATTATGAAGCGCAATTACTATTCTGAACCACAAATTC 291263
                                                                             
C genome_12_210        379 CCAGTCTAAAACTATTATGAAGCGCAATTACTATTCTGAACCACAAATTC 330

  scaffold186|s     291264 GATTTTGTACTTATTCCTTCGTACTTTGGGCCAGTTTCTACATGACAATC 291313
                                                      v                  i   
C genome_12_210        329 GATTTTGTACTTATTCCTTCGTACTTTTGGCCAGTTTCTACATGACGATC 280

  scaffold186|s     291314 GATTTTTCGCTGACATTTTGTTCTACATAAAATACATACCAAGATCTACG 291363
                                                                             
C genome_12_210        279 GATTTTTCGCTGACATTTTGTTCTACATAAAATACATACCAAGATCTACG 230

  scaffold186|s     291364 ACGCACTATTTGAATCACAAATTATGAAACTCGATGATCGTATGGTCGTT 291413
                              i                           i           v      
C genome_12_210        229 ACGTACTATTTGAATCACAAATTATGAAACTTGATGATCGTATTGTCGTT 180

  scaffold186|s     291414 GTGTTGGGAACTTCTGATGGGTTGACGGACCTCTTGACTTGGACTTAAGC 291463
                                                           vvi               
C genome_12_210        179 GTGTTGGGAACTTCTGATGGGTTGACGGACCTAGCGACTTGGACTTAAGC 130

  scaffold186|s     291464 TCTTGAGAGCACGTAGAAGGATTCTGCTGTCTCACCTGGTCATTGGATCC 291513
                                                         v          i        
C genome_12_210        129 TCTTGAGAGCACGTAGAAGGATTCTGCTGTGTCACCTGGTCGTTGGATCC 80

  scaffold186|s     291514 TAATCTAACGGACACAACAACGTGCCAAAGTTGGGCAATTTCGCTGACAT 291563
                                                                             
C genome_12_210         79 TAATCTAACGGACACAACAACGTGCCAAAGTTGGGCAATTTCGCTGACAT 30

  scaffold186|s     291564 TTTTGTGTCTCATAATAGTTTTAGACTGG 291592
                                                        
C genome_12_210         29 TTTTGTGTCTCATAATAGTTTTAGACTGG 1

Matrix = 20p43g.matrix
Kimura (with divCpGMod) = 1.95
Transitions / transversions = 1.00 (5/5)
Gap_init rate = 0.00 (0 / 378), avg. gap size = 0.0 (0 / 0)


600 15.40 1.49 7.94 scaffold186|size574618 292181 292314 (282311) C scaffold133|size826974_(dbseq-nr_519)_[800995,807399]#LTR/Gypsy (0) 6405 6280 m_b1358s001i10 53322

  scaffold186|s     292181 TGACATAGGCCAAGAATCAGCCCATTTTTGTACCCATCAGTACAAAATAC 292230
                                                 vv           v vi        ivi
C scaffold133|s       6405 TGACATAGGCCAAGAATCAGCCATTTTTTGTACCCCTGGGTACAAAACCT 6356

  scaffold186|s     292231 AAA-AGGAGCATTCTCAGGACGCCCCAGGCAAGA-AGTCCACTGCCCCTG 292278
                              -                --     i i i  -       iv   ---
C scaffold133|s       6355 AAATAGGAGCATTCTCAGGA--CCCCAAGTAGGAGAGTCCACCTCCC--- 6311

  scaffold186|s     292279 ATCCAAAAGGCAAGGACTCCCTAACATTGGAGTCCA 292314
                           -----i      v        i     v i   i  
C scaffold133|s       6310 -----GAAGGCATGGACTCCCCAACATGGAAGTTCA 6280

Matrix = 20p43g.matrix
Kimura (with divCpGMod) = 16.35
Transitions / transversions = 1.38 (11/8)
Gap_init rate = 0.09 (12 / 133), avg. gap size = 1.00 (12 / 12)


295 14.58 0.00 0.00 scaffold186|size574618 292274 292321 (282304) rnd-1_family-928#Unknown 4 51 (36) m_b1358s001i11 53323

  scaffold186|s     292274 CCCTGATCCAAAAGGCAAGGACTCCCTAACATTGGAGTCCACCGCCCT 292321
                                i          v         i v  iv         i     
  rnd-1_family-          4 CCCTGGTCCAAAAGGCTAGGACTCCCCACCACAGGAGTCCACTGCCCT 51

Matrix = 20p43g.matrix
Kimura (with divCpGMod) = 16.35
Transitions / transversions = 1.33 (4/3)
Gap_init rate = 0.00 (0 / 47), avg. gap size = 0.0 (0 / 0)


229 17.19 0.00 11.86 scaffold186|size574618 292333 292398 (282227) scaffold133|size826974_(dbseq-nr_519)_[800995,807399]#LTR/Gypsy 6016 6074 (331) m_b1358s001i12 53324

  scaffold186|s     292333 CAAGGATATCTTAAGATAGTGACCTGAGCCGTATCCTTGCAAAAAAAGGT 292382
                             v  v     vv                  vv  v i i      --- 
  scaffold133|s       6016 CACGGCTATCTGCAGATAGTGACCTGAGCCGATTCGTCGTAAAAAA---T 6062

  scaffold186|s     292383 ATCGCTGACGCAAAAA 292398
                              ----    i    
  scaffold133|s       6063 ATC----ACGCGAAAA 6074

Matrix = 20p43g.matrix
Kimura (with divCpGMod) = 15.45
Transitions / transversions = 0.43 (3/7)
Gap_init rate = 0.11 (7 / 65), avg. gap size = 1.00 (7 / 7)


565 11.24 3.37 0.00 scaffold186|size574618 292373 292461 (282164) scaffold133|size826974_(dbseq-nr_519)_[800995,807399]#LTR/Gypsy 5898 5989 (416) m_b1358s001i15 53324

  scaffold186|s     292373 AAAAAAAGGTATCGCTGACGCAAAAAAGTTAAAATTGCTGCTCGCAATCA 292422
                                  v             i                i      i    
  scaffold133|s       5898 AAAAAAACGTATCGCTGACGCGAAAAAGTTAAAATTGCCGCTCGCGATCA 5947

  scaffold186|s     292423 AAAAAAATTTAGCGTACCTAGTGT---AGGGGTTTGATATCG 292461
                                v v   v       v    ---       v   i   
  scaffold133|s       5948 AAAAATAATTATCGTACCTCGTGTCGGAGGGGTTGGATGTCG 5989

Matrix = 20p43g.matrix
Kimura (with divCpGMod) = 8.70
Transitions / transversions = 0.67 (4/6)
Gap_init rate = 0.01 (1 / 88), avg. gap size = 3.00 (3 / 1)


478 16.21 5.11 9.92 scaffold186|size574618 292370 292506 (282119) C scaffold7|size730406_(dbseq-nr_160)_[96026,102513]#LTR/Gypsy (5930) 558 428 m_b1358s001i13 53325

  scaffold186|s     292370 TGCAAAAAAAGGTATCGCTGACGCAAAAAAGTTAAAATT-GCTGCTCGCA 292418
                                     v         ii ii     -        -  i      i
C scaffold7|siz        558 TGCAAAAAAACGTATCGCTGGTGTGAAAAA-TTAAAATTTGCCGCTCGCG 510

  scaffold186|s     292419 ATCAAAAAAAATTT---AGCGTACCTAGTGTAGG--GGTTT-GATATCGA 292462
                             ---         ---         v    v  --     -   i    
C scaffold7|siz        509 AT---AAAAAATTTGTTAGCGTACCTCGTGTCGGAAGGTTTGGATGTCGA 463

  scaffold186|s     292463 GAGCCATGGTGCGAATCACTGAAGTCGATCGCTCCAAGATTGTC 292506
                           vi  ivi      ------    --- i    v   v i  i  
C scaffold7|siz        462 TGGCTTCGGTGCG------TGAA---GGTCGCACCACGGTTATC 428

Matrix = 20p43g.matrix
Kimura (with divCpGMod) = 15.58
Transitions / transversions = 1.86 (13/7)
Gap_init rate = 0.12 (17 / 136), avg. gap size = 1.18 (20 / 17)

533 14.55 4.72 2.78 scaffold186|size574618 292370 292475 (282150) C scaffold9|size952703_(dbseq-nr_94)_[283613,290091]#LTR/Gypsy (5922) 557 450 m_b1358s001i14 53325

  scaffold186|s     292370 TGCAAAAAAAGGTATCGCTGACGCAAAAAAGTTAAAATTGCTGCTCGCAA 292419
                                     v         ii  i    -           i      i 
C scaffold9|siz        557 TGCAAAAAAACGTATCGCTGGTGCGAAAA-GTTAAAATTGCCGCTCGCGA 509

  scaffold186|s     292420 TCAAAAAAAATT--TAGCGTACCTAGTGT---AGGGGTTTGATATCGAGA 292464
                            --         --          v    --- i i   v   i    vi
C scaffold9|siz        508 T--AAAAAAATTGTTAGCGTACCTCGTGTCGGAAGAGTTGGATGTCGATG 461

  scaffold186|s     292465 GCCATGGTGCG 292475
                             iv       
C scaffold9|siz        460 GCTTTGGTGCG 450

Matrix = 20p43g.matrix
Kimura (with divCpGMod) = 13.11
Transitions / transversions = 2.00 (10/5)
Gap_init rate = 0.05 (5 / 105), avg. gap size = 1.60 (8 / 5)


874 16.56 1.90 0.62 scaffold186|size574618 292477 292634 (281991) scaffold133|size826974_(dbseq-nr_519)_[800995,807399]#LTR/Gypsy 5762 5921 (484) m_b1358s001i16 53326

  scaffold186|s     292477 ATCACTGAAGTCGATCGCTCCAAGATTGTCGCT-ATCTTGCTGGTCGCGG 292525
                              i                v   v  i     - v  i    i      
  scaffold133|s       5762 ATCGCTGAAGTCGATCGCTCGAAGTTTATCGCTTAACTCGCTGATCGCGG 5811

  scaffold186|s     292526 GAGAATTTTCAGAGATCTTGTTGATCGTGAAACCGGAGGAATTTGTCGAT 292575
                                    ii    v  i  i     i       i   i   i     v
  scaffold133|s       5812 GAGAATTTTTGGAGAGCTCGTCGATCGCGAAACCGAAGGGATTCGTCGAA 5861

  scaffold186|s     292576 CGCGAAGATGATTTTTGGAGAGATCGTCGATCGTGCAACAGAAATACAGC 292625
                               v  v   -                     i    v i   iii v 
  scaffold133|s       5862 CGCGTAGCTGA-TTTTGGAGAGATCGTCGATCGCGCAAAAAAAACGTATC 5910

  scaffold186|s     292626 G-TGAC-CGAA 292634
                            -    -    
  scaffold133|s       5911 GCTGACGCGAA 5921

Matrix = 20p43g.matrix
Kimura (with divCpGMod) = 13.02
Transitions / transversions = 1.89 (17/9)
Gap_init rate = 0.03 (4 / 157), avg. gap size = 1.00 (4 / 4)

3049 10.72 0.00 1.67 scaffold186|size574618 292601 293027 (281598) scaffold7|size730406_(dbseq-nr_160)_[598227,604689]#LTR/Gypsy 4228 4647 (1816) m_b1358s001i17 53326

  scaffold186|s     292601 GTCGATCGTGCAACAGAAATACAGCGTGACCGAACTTGAACTACTGACCA 292650
                                ivii         i                 v         i   
  scaffold7|siz       4228 GTCGACAACGCAACAGAAGTACAGCGTGACCGAACTAGAACTACTGGCCA 4277

  scaffold186|s     292651 TAGTGGAGACACTAAAAGAGTTCAAAGGCATGTTGTTGAGACAAAGATTG 292700
                                  i     v  i                   v i          i
  scaffold7|siz       4278 TAGTGGAAACACTCAAGGAGTTCAAAGGCATGTTGTGGGGACAAAGATTA 4327

  scaffold186|s     292701 AAAGTCTATACAGACCACAAAAATCTAATGCAAGACGCACTCAGATTAAC 292750
                                   i        i           v        v   i       
  scaffold7|siz       4328 AAAGTCTACACAGACCATAAAAATCTAATCCAAGACGCCCTCGGATTAAC 4377

  scaffold186|s     292751 ATCTGACCGTGTCTACCGATGGAGATTGCTCCTCGATGAATTTAGCCCCG 292800
                           v                                   v      i      
  scaffold7|siz       4378 CTCTGACCGTGTCTACCGATGGAGATTGCTCCTCGAGGAATTTGGCCCCG 4427

  scaffold186|s     292801 AAATTGTTTACATTAAAGGCACACATAATACTGTCAGCAACGCCATCTCT 292850
                                                i      i     iiv i           
  scaffold7|siz       4428 AAATTGTTTACATTAAAGGCATACATAACACTGTTGCCGACGCCATCTCT 4477

  scaffold186|s     292851 CGCTTAGACATCGGAGCAATTCTGAGTGAGCATGAAAACTGGATGACATT 292900
                                          v    v i         i  i           i  
  scaffold7|siz       4478 CGCTTAGACATCGGACCAATGCCGAGTGAGCACGAGAACTGGATGACGTT 4527

  scaffold186|s     292901 TACAAAATGCTGGTGTTACTCCACCATGCAACAAGAGAGTGCACTTGACA 292950
                           i  v            i i v          v          iv v    
  scaffold7|siz       4528 CACCAAATGCTGGTGTCATTACACCATGCAAGAAGAGAGTGCGATAGACA 4577

  scaffold186|s     292951 CCTCTGTATACCAAGAGGAAATGAATCTGATATTTGATATTTGCAAACTG 293000
                                 i                    -------  i           i 
  scaffold7|siz       4578 CCTCTGCATACCAAGAGGAAATGAATC-------TGGTATTTGCAAACCG 4620

  scaffold186|s     293001 CAGCGAAGAAGATGTAATCTACCCGTT 293027
                                                      
  scaffold7|siz       4621 CAGCGAAGAAGATGTAATCTACCCGTT 4647

Matrix = 20p43g.matrix
Kimura (with divCpGMod) = 9.63
Transitions / transversions = 1.81 (29/16)
Gap_init rate = 0.02 (7 / 426), avg. gap size = 1.00 (7 / 7)


1852 15.55 3.50 2.95 scaffold186|size574618 293030 293400 (281225) C scaffold133|size826974_(dbseq-nr_519)_[800995,807399]#LTR/Gypsy (5786) 619 247 m_b1358s001i18 53327

  scaffold186|s     293030 ATCAGAAAGATTGAATATTTGAAGAGCTACACCCTTTTTTAACAACCAAA 293079
                                             vi      i      -                
C scaffold133|s        619 ATCAGAAAGATTGAATATACGAAGAGTTACACC-TTTTTTAACAACCAAA 571

  scaffold186|s     293080 TGTAAACCAAAACTAA-TGTCAGTTTT-------CAAAAATGGCCTCTCC 293121
                           iv    v viv i   -         i-------   v  i  i      
C scaffold133|s        570 CTTAAAACCGTATTAAATGTCAGTTTCAAAACGACAACAACGGTCTCTCC 521

  scaffold186|s     293122 CTCTTTAAATGACACTTACTCGTTGCATACGTTTAACAAACTCTTTAGTT 293171
                                i   ii             i  i ii                   
C scaffold133|s        520 CTCTTCAAACAACACTTACTCGTTACACATATTTAACAAACTCTTTAGTT 471

  scaffold186|s     293172 TGTTATAGTTACTCTCATGAGAACAC-TTTTTTTCACCTAAACATATTTA 293220
                           i     v          v      v -               v   i   
C scaffold133|s        470 CGTTATTGTTACTCTCAGGAGAACCCATTTTTTTCACCTAAAAATACTTA 421

  scaffold186|s     293221 GGTTTTTTT-GTTCCATTTTTACCTTATACTCCATACTTGGGGGCGAGTG 293269
                                    -     v         v         v v            
C scaffold133|s        420 GGTTTTTTTGGTTCCTTTTTTACCTGATACTCCATTCGTGGGGGCGAGTG 371

  scaffold186|s     293270 ACATAGGCCAAGAATCAGCCCATTTTTGTACCCATTGG-ACAAAATACAA 293318
                                               vv       v   v v  -      ivi  
C scaffold133|s        370 ACATAGGCCAAGAATCAGCCATTTTTTGTTCCCCTGGGTACAAAACCTAA 321

  scaffold186|s     293319 A-AGGAGCATTTTTATGACTCACCAGGCAGGA-AGTCCACTGCCCCTGAT 293366
                            -         i i v   i--   i i    -       iv   -----
C scaffold133|s        320 ATAGGAGCATTCTCAGGACC--CCAAGTAGGAGAGTCCACCTCCC----- 278

  scaffold186|s     293367 CCAAAAGGCAACGACTCTTGAACATTGGAGTCCA 293400
                           ---i      vv     iiv     v i   i  
C scaffold133|s        277 ---GAAGGCATGGACTCCCCAACATGGAAGTTCA 247

Matrix = 20p43g.matrix
Kimura (with divCpGMod) = 15.93
Transitions / transversions = 1.15 (30/26)
Gap_init rate = 0.05 (18 / 370), avg. gap size = 1.33 (24 / 18)


239 20.83 0.00 0.00 scaffold186|size574618 293360 293407 (281218) rnd-1_family-928#Unknown 4 51 (36) m_b1358s001i19 53328

  scaffold186|s     293360 CCCTGATCCAAAAGGCAACGACTCTTGAACATTGGAGTCCACCGCCCT 293407
                                i          v v     iiv v  iv         i     
  rnd-1_family-          4 CCCTGGTCCAAAAGGCTAGGACTCCCCACCACAGGAGTCCACTGCCCT 51

Matrix = 20p43g.matrix
Kimura (with divCpGMod) = 24.58
Transitions / transversions = 1.00 (5/5)
Gap_init rate = 0.00 (0 / 47), avg. gap size = 0.0 (0 / 0)


1143 11.88 2.43 1.93 scaffold186|size574618 293419 293624 (281001) C scaffold7|size730406_(dbseq-nr_160)_[96026,102513]#LTR/Gypsy (6051) 437 231 m_b1358s001i20 53329

  scaffold186|s     293419 CAAGGATATCTTAAGATAGTGACCTGAGCCGTA--TCGTCGCAAAAAAAT 293466
                             v  v     vv                  v --      i        
C scaffold7|siz        437 CACGGTTATCTATAGATAGTGACCTGAGCCGAAAATCGTCGTAAAAAAAT 388

  scaffold186|s     293467 GTCACGCAAAAATTATAGGTAGTTTTGACAGGGGTCAAAGTTTTTATTTT 293516
                           i      i                 i      v   i   v   v     
C scaffold7|siz        387 ATCACGCGAAAATTATAGGTAGTTTCGACAGGTGTCGAAGATTTGATTTT 338

  scaffold186|s     293517 ATGAG-TACATTTTGCTCCAATTGTGAGGATGGAAGGGCAGTGGAGCTGC 293565
                                - vi      - v                 i         i    
C scaffold7|siz        337 ATGAGCTTTATTTTG-TACAATTGTGAGGATGGAAAGGCAGTGGAACTGC 289

  scaffold186|s     293566 ACTTCCAATCCAAACGATGCAATCAAAATTTGTGTAGA-TTCTACACACA 293614
                             -    i           v  v i  vv         -    --     
C scaffold7|siz        288 AC-TCCAGTCCAAACGATGAAAACGAACATTGTGTAGACTTCT--ACACA 242

  scaffold186|s     293615 AT-TGGTATGT 293624
                             -        
C scaffold7|siz        241 ATATGGTATGT 231

Matrix = 20p43g.matrix
Kimura (with divCpGMod) = 10.85
Transitions / transversions = 0.71 (10/14)
Gap_init rate = 0.04 (8 / 205), avg. gap size = 1.12 (9 / 8)


483 6.45 0.00 0.00 scaffold186|size574618 293632 293693 (280932) rnd-1_family-928#Unknown 25 86 (1) m_b1358s001i21 53330

  scaffold186|s     293632 CTCCCCACCACAGGAGTCCACTGTCCTATGGACTCCAGAACACCAGAGTC 293681
                                                  i       i    i             
  rnd-1_family-         25 CTCCCCACCACAGGAGTCCACTGCCCTATGGGCTCCGGAACACCAGAGTC 74

  scaffold186|s     293682 CATGGCCCCTTC 293693
                              i        
  rnd-1_family-         75 CATAGCCCCTTC 86

Matrix = 20p43g.matrix
Kimura (with divCpGMod) = 5.27
Transitions / transversions = 1.00 (4/0)
Gap_init rate = 0.00 (0 / 61), avg. gap size = 0.0 (0 / 0)


1114 12.57 1.48 1.98 scaffold186|size574618 293694 293896 (280729) scaffold106|size273814_(dbseq-nr_642)_[52563,59017]#LTR/Gypsy 215 416 (6039) m_b1358s001i22 53331

  scaffold186|s     293694 CTTTGAGTAGGCAAAATGCATACCA-ATTGTGTGTAGAA-TCTACACAAA 293741
                               v  v    v v vi       -       --    -         v
  scaffold106|s        215 CTTTCAGAAGGCTATAGACATACCATATTGTGT--AGAAGTCTACACAAT 262

  scaffold186|s     293742 TTTTGATTGCATTGTTTGGATTGGAAGTGCAGCTCCACTGCCCTTCCATC 293791
                           v  i v      i       i    -      i         i       
  scaffold106|s        263 GTTCGTTTGCATCGTTTGGACTGGA-GTGCAGTTCCACTGCCTTTCCATC 311

  scaffold186|s     293792 CTCACAATTGGAGCAAAATATA-CTCATAAAATAAAAACTTCGACCCCTC 293840
                                     v -       v -          v  vv       v   v
  scaffold106|s        312 CTCACAATTGTA-CAAAATAAAGCTCATAAAATCAATTCTTCGACACCTG 360

  scaffold186|s     293841 TCGAAACTACCTATAATTTTTGCGTGATATTTTTTGCGACGATACGGCTC 293890
                                               i              i      vv      
  scaffold106|s        361 TCGAAACTACCTATAATTTTCGCGTGATATTTTTTACGACGAATCGGCTC 410

  scaffold186|s     293891 AGGTCA 293896
                                 
  scaffold106|s        411 AGGTCA 416

Matrix = 20p43g.matrix
Kimura (with divCpGMod) = 12.15
Transitions / transversions = 0.47 (8/17)
Gap_init rate = 0.03 (7 / 202), avg. gap size = 1.00 (7 / 7)


379 28.51 6.04 6.04 scaffold186|size574618 295027 295291 (279334) C genome_8_12029#DNA (0) 292 28 m_b1358s001i23 53332

  scaffold186|s     295027 CTAGGTTTTACATTACAAGTTTTGTTATT-TTACAAAAACTCCAGAGCCA 295075
                                  v  v   v i v   v    i - iv       v viv i v 
C genome_8_1202        292 CTAGGTTGTAAATTCCGATTTTGGTTACTGTCTCAAAAACACAGTAACGA 243

  scaffold186|s     295076 CTCAGTAACCAGTAATCAGTCTGCA---ATCACTGTAGGTTATCATAATA 295122
                           v v vv    i v v  ---     ---  i          viii     
C genome_8_1202        242 GTAACAAACCGGAATTC---CTGCAGTAATTACTGTAGGTTCCTGTAATA 196

  scaffold186|s     295123 CTGCAATAGATTTTGTC----TGTGG---ACAGGGTGGTGTCACCTGAAT 295165
                           i i ii  i        ----  v v--- ivvv   i      v- vi 
C genome_8_1202        195 TTACGGTAAATTTTGTCAAAATGAGCCTTATTTTGTGATGTCACG-GTGT 147

  scaffold186|s     295166 CATACCCTTTAAGT---GTA-AGAGGACCATTGGTATTAGGCA-TCCAAA 295210
                             i  i i      ---   - i  v  --------   i i - i ---
C genome_8_1202        146 CACACTCCTTAAGTATTGTACAAAGTAC--------TTAAGTAATTC--- 108

  scaffold186|s     295211 TTACAACAGTAATCTTGGAATGGCTGGAATCATATTGCAGTCAAAATGGC 295260
                             v  -           vv ivi v v      i  i v        vi 
C genome_8_1202        107 TTTCA-CAGTAATCTTGCTACCACAGTAATCATGTTACTGTCAAAATTAC 59

  scaffold186|s     295261 CACACATTCTGTGGTTATTCAGAATTCAGCC 295291
                             v i      vi  v iv        v   
C genome_8_1202         58 CAAATATTCTGGAGTAACGCAGAATTCCGCC 28

Matrix = 20p43g.matrix
Kimura (with divCpGMod) = 33.72
Transitions / transversions = 0.87 (33/38)
Gap_init rate = 0.09 (23 / 264), avg. gap size = 1.39 (32 / 23)


528 23.90 2.46 14.57 scaffold186|size574618 297202 297485 (277140) rnd-5_family-392#Unknown 282 535 (3) m_b1358s001i24 53333

  scaffold186|s     297202 TTGACAAACAGTGTGATGACAAATACAACT-ATGACTCTAAGTGAGGGCG 297250
                                i v   -    i     iv ii  i- ii  i     i  v i  
  rnd-5_family-        282 TTGACGACCAG-GTGACGACAAGGATGACCGACAACCCTAAGCGACGACG 330

  scaffold186|s     297251 TGATGAAGATCTTGTGACGAGCC---TGACA--ACTTGGTAAAGGTTTTG 297295
                             i     i        i  v  ---    i--     iiv ---ii   
  rnd-5_family-        331 TGGTGAAGGTCTTGTGATGACCCANGTGACGACACTTGACTA---CCTTG 377

  scaffold186|s     297296 TGATGACACAAGTGATGACTGGTGACAACCACGTGACAACCCTAATGAAA 297345
                              i   - vv    i    -???  v   vi i   i    v i   --
  rnd-5_family-        378 TGACGAC-CTCGTGACGACT-NNNACTACCTTGCGACGACCCAAGTGA-- 423

  scaffold186|s     297346 ACTGGTGACTACTGTGTGAC-ACCATGTTGATGAACCGAAAACGACCCTG 297394
                           -----    -   ---    -   v  -      --  ?   ------  
  rnd-5_family-        424 -----TGAC-ACT---TGACAACCTTG-TGATGA--CGNAAA------TG 455

  scaffold186|s     297395 AAAAAGTTCGTGACGACGTCTGATGACTGCTGACAGTTGAAGACTCCAAA 297444
                            v  --iiv    i   i      i  vv     -------        v
  rnd-5_family-        456 ATAA--CCGGTGATGACATCTGATAACATCTGAC-------GACTCCAAC 496

  scaffold186|s     297445 GGGTGAGTTTTATTGCTTAAACTAAAAGTTCCCTCTCTTGC 297485
                           v  i- i     i   iv  iiii      -v  v      
  rnd-5_family-        497 TGGC-AATTTTACTGCCAAAGTCGAAAGTT-GCTGTCTTGC 535

Matrix = 20p43g.matrix
Kimura (with divCpGMod) = 23.25
Transitions / transversions = 1.90 (38/20)
Gap_init rate = 0.14 (41 / 283), avg. gap size = 1.07 (44 / 41)


16 0.00 0.00 0.00 scaffold186|size574618 303132 303151 (271474) (TGC)n#Simple_repeat 1 20 (0) m_b1358s252i1 53334

  scaffold186|s     303132 TGCTGCTGCTGCTGCTGCTG 303151
                                               
  (TGC)n#Simple          1 TGCTGCTGCTGCTGCTGCTG 20

Matrix = Unknown
Transitions / transversions = 1.00 (0/0)
Gap_init rate = 0.00 (0 / 19), avg. gap size = 0.0 (0 / 0)


12 29.58 0.00 2.00 scaffold186|size574618 303132 303182 (271443) (TGCCGC)n#Simple_repeat 1 50 (0) m_b1358s252i0 53335

  scaffold186|s     303132 TGCTGCTGCTGCTGCTGCTGGCGCTCCCCCCGGAGCTGTACGTTGCCGAT 303181
                              i     i     i    v    v  v i vv    -v  i     v 
  (TGCCGC)n#Sim          1 TGCCGCTGCCGCTGCCGCTGCCGCTGCCGCTGCCGCTG-CCGCTGCCGCT 49

  scaffold186|s     303182 G 303182
                            
  (TGCCGC)n#Sim         50 G 50

Matrix = Unknown
Transitions / transversions = 0.71 (5/7)
Gap_init rate = 0.02 (1 / 50), avg. gap size = 1.00 (1 / 1)


13 17.57 0.00 0.00 scaffold186|size574618 303359 303385 (271240) (GTT)n#Simple_repeat 1 27 (0) m_b1358s252i2 53336

  scaffold186|s     303359 GTTGTTGTTATTGTTATTGTTACTGTT 303385
                                    i     i     ii    
  (GTT)n#Simple          1 GTTGTTGTTGTTGTTGTTGTTGTTGTT 27

Matrix = Unknown
Transitions / transversions = 1.00 (4/0)
Gap_init rate = 0.00 (0 / 26), avg. gap size = 0.0 (0 / 0)


14 3.66 6.67 3.23 scaffold186|size574618 304055 304084 (270541) (TGATGC)n#Simple_repeat 1 31 (0) m_b1358s252i3 53337

  scaffold186|s     304055 TGAT-CTGATGATGATG-TGAATGCTGATGCT 304084
                               -      v     -  -           
  (TGATGC)n#Sim          1 TGATGCTGATGCTGATGCTG-ATGCTGATGCT 31

Matrix = Unknown
Transitions / transversions = 0.00 (0/1)
Gap_init rate = 0.10 (3 / 29), avg. gap size = 1.00 (3 / 3)


29 8.83 0.00 2.04 scaffold186|size574618 304448 304497 (270128) (ATACC)n#Simple_repeat 1 49 (0) c_b1358s251i0 53338

  scaffold186|s     304448 ATACAATACCATACCATACCATACCATACAATATCTTACCATACCCATAC 304497
                               v                        v   i v       -      
  (ATACC)n#Simp          1 ATACCATACCATACCATACCATACCATACCATACCATACCATA-CCATAC 49

Matrix = Unknown
Transitions / transversions = 0.33 (1/3)
Gap_init rate = 0.02 (1 / 49), avg. gap size = 1.00 (1 / 1)


2095 13.78 1.29 6.23 scaffold186|size574618 304650 305036 (269589) genome_1_19309#DNA 1 369 (0) m_b1358s001i25 53339

  scaffold186|s     304650 TATGTTGGCCCCCGTACTGGCACCGTCCCAGTTCTAGCACTGGGACCAAA 304699
                                   vi     vvv                   v     -  v  v
  genome_1_1930          1 TATGTTGGATCCCGTTAGGGCACCGTCCCAGTTCTAGAACTGG-ACGAAT 49

  scaffold186|s     304700 ATTC--TCCAGTTCTAGAACTGGGCGTTTTTCTCCCCGTTGTGGCACTTT 304747
                              i--                 i                 v      v 
  genome_1_1930         50 ATTTCGTCCAGTTCTAGAACTGGACGTTTTTCTCCCCGTTGGGGCACTAT 99

  scaffold186|s     304748 GCATAGAAATTGTTT-CCGGTGCCTCAGTGAGGATGAATATTGTCTGAGG 304796
                             i v      i   -  i     i  ii iv           vi     
  genome_1_1930        100 GCGTTGAAATTATTTTCCAGTGCCCCAACGGTGATGAATATTGATTGAGG 149

  scaffold186|s     304797 TAAGGCTAACTACTATCACCAATTTTCTGAGATACCATATTAGGCAAATA 304846
                                    v     i v             i    i           v 
  genome_1_1930        150 TAAGGCTAAGTACTACCTCCAATTTTCTGAGGTACCGTATTAGGCAAAGA 199

  scaffold186|s     304847 TTCGACCTAATTGTGGTCCCAGTTCTAGCACTGGGACGCCCAGTTCTAGA 304896
                                        i                        i           
  genome_1_1930        200 TTCGACCTAATTGCGGTCCCAGTTCTAGCACTGGGACGTCCAGTTCTAGA 249

  scaffold186|s     304897 ACTGGACGCCCCATTGAGGCACTGGAAACAATTTCTATGCAAAGTGCCAC 304946
                                i i       v      --------------------i     v 
  genome_1_1930        250 ACTGGGCACCCCATTCAGGCAC--------------------GGTGCCCC 279

  scaffold186|s     304947 AACGGGGAGAAAAATGCCCAGTTCTAGAACTGG--GAGAATTTTTGGTCC 304994
                                         iii                --  i  vvv   --i 
  genome_1_1930        280 AACGGGGAGAAAAACATCCAGTTCTAGAACTGGACGAAAAAAATTG--TC 327

  scaffold186|s     304995 CAGTGCTAGAACTGGGACGGTGCCAGTATGGGGGCCAACATA 305036
                               v                   vvv     iv        
  genome_1_1930        328 CAGTTCTAGAACTGGGACGGTGCCCTAATGGGATCCAACATA 369

Matrix = 20p43g.matrix
Kimura (with divCpGMod) = 13.70
Transitions / transversions = 1.00 (25/25)
Gap_init rate = 0.07 (26 / 386), avg. gap size = 1.08 (28 / 26)


335 29.35 0.94 13.23 scaffold186|size574618 305196 305407 (269218) C rnd-4_family-116#Unknown (907) 1306 1118 m_b1358s001i26 53340

  scaffold186|s     305196 GAGCTTGTCACATCACACCGGAGGCTTGTCTGTCATATTTGTTTCA--GG 305243
                            i       vv    iv v vii     i v v   v   i   ii--  
C rnd-4_family-       1306 GGGCTTGTCTAATCATTCAGCGAGCTTGCCGGACATTTTTATTTTGATGG 1257

  scaffold186|s     305244 TAAGGACAATCACTCTATTTTGACAAGTAGGTGCTCTGAAAGTGCATCCC 305293
                            vi  ----  i         ----------     v    -   - iiv
C rnd-4_family-       1256 TCGGG----TCGCTCTATTTT----------TGCTCAGAAA-TGC-TTTG 1223

  scaffold186|s     305294 ACCAGTTTTTTCTAAACAATGAACTGCACATATAGGCATATAGGAGACGT 305343
                           i   v         i   iii v  v vi i   -- - i -----    
C rnd-4_family-       1222 GCCATTTTTTTCTAGACAGCAATCTTCCTACATA--C-TGT-----ACGT 1181

  scaffold186|s     305344 GTCTATGTACTACACGGACATGCTTGTATATGAATGGACATGTCTTAAAT 305393
                            i  i ?  -  i i  v i   iv      vv ii  v i ii i    
C rnd-4_family-       1180 GCCTGTNTA-TATATGGCCGTGCCAGTATATTTACAGAGACGCTTCAAAT 1132

  scaffold186|s     305394 GTGGGTAACAACAT 305407
                           i      v      
C rnd-4_family-       1131 ATGGGTACCAACAT 1118

Matrix = 20p43g.matrix
Kimura (with divCpGMod) = 33.58
Transitions / transversions = 1.57 (33/21)
Gap_init rate = 0.12 (26 / 211), avg. gap size = 1.04 (27 / 26)


265 28.18 1.14 7.23 scaffold186|size574618 305896 305983 (268642) C scaffold206|size583153_(dbseq-nr_187)_[303496,309957]#LTR/Gypsy (383) 6079 5997 m_b1358s001i27 53341

  scaffold186|s     305896 GGATAGCTTTGAAATATTTTGATGAATGGGATCCCATTGTAG-GTGAATC 305944
                             i  v    v ii  i i ------   ii v ivi     -  ii  v
C scaffold206|s       6079 GGGTATCTTTCAGGTACTCT------TGGAGTACTCCTGTAGAGTAGATA 6036

  scaffold186|s     305945 CTTGGCATACATCACTCGCCCCACAATTGGAGCATCAGG 305983
                           i     v  ii             i v     v      
C scaffold206|s       6035 TTTGGCCTATGTCACTCGCCCCACGAATGGAGAATCAGG 5997

Matrix = 20p43g.matrix
Kimura (with divCpGMod) = 34.55
Transitions / transversions = 1.88 (15/8)
Gap_init rate = 0.08 (7 / 87), avg. gap size = 1.00 (7 / 7)

1431 29.59 6.16 6.29 scaffold186|size574618 305936 306779 (267846) C scaffold106|size273814_(dbseq-nr_642)_[52563,59017]#LTR/Gypsy (393) 6062 5220 m_b1358s001i30 53341

  scaffold186|s     305936 AGGTGAATCCTTGGCATACATCACTCGCCCCACAATTGGAGCATCAGGGG 305985
                              ivi  i      v  ii             i v     i      vi
C scaffold106|s       6062 AGGCTGATTCTTGGCCTATGTCACTCGCCCCACGAATGGAGTATCAGGTA 6013

  scaffold186|s     305986 CACCACAGACAAATAATCTCA-TGTTCATGAGTGGGGAAATGGGTTTGCA 306034
                           v -- vii  v  v  i  v -    iv ii   iii         iv  
C scaffold106|s       6012 AA--AGGAACCAAAAACCTAAGTGTTTTTAGGTGAAAAAATGGGTTCTCA 5965

  scaffold186|s     306035 TTTGGTGAGTGTACC--T--CTGACTAA---GTTTGTGAGGTCATGATGT 306077
                            -----   v   v -- -- vi     ---      v ii-    -   
C scaffold106|s       5964 T-----GAGAGTAACAATAACAAACTAAAGAGTTTGTTAAA-CATG-TGT 5922

  scaffold186|s     306078 CATCACCA----TTATCTGTA-AGTGTAAGTCTTTGTATTTGCATCATA- 306121
                           v iv vi ----    i  v -  v vi    i----i    ii    i-
C scaffold106|s       5921 AACGAGTAAGTGTTATTTGAAGAGGGAGAGTCC----GTTTGTGTCATGT 5876

  scaffold186|s     306122 -GGAGCTGG-----AGTAAAGTCTGAACTGAGTTGGTTGAAATCTAATAA 306165
                           - i i   i----- i  vi  i v  v ---       ----i   v  
C scaffold106|s       5875 TGAAACTGACATTTAATACGGTTTTAAGT---TTGGTTG----TTAAAAA 5833

  scaffold186|s     306166 CAGTAAGGTGTGACTCACCTAATAATGAATTCAATCATTTGGATGTTGTT 306215
                           ----       i    vi vv   -----    i  v  iv   v v   
C scaffold106|s       5832 ----AAGGTGTAACTCTTCGTATA-----TTCAGTCTTTCTGATTTGGTT 5792

  scaffold186|s     306216 CTTTCTTGAACTCTGATTGTGCCATTTGTATGAAATGATGTGATAGTCCA 306265
                            iviv     ii     v     i  i       v               
C scaffold106|s       5791 CCGCGTTGAATCCTGATGGTGCCGTTCGTATGAACTGATGTGATAGTCCA 5742

  scaffold186|s     306266 AGGATCACTGTCAT----GCATTCTAATTTGTGGAGGACACC-TCTTT-- 306308
                                    v    ----  v   vvv    i    v i   -     --
C scaffold106|s       5741 AGGATCACTTTCATATCTGCTTTCACCTTTGCGGAGTATACCATCTTTTC 5692

  scaffold186|s     306309 --ACGAGCACTTTCTTGTTAATACTGTAATCCCATTCA----ATCAGTCT 306352
                           -- vi  i    vv iiii  ivi    i     v   ----i v  i--
C scaffold106|s       5691 TAAGAAGTACTTGATCACCAACTTTGTAGTCCCAATCACGACGTGAGC-- 5644

  scaffold186|s     306353 TTTGTTTTCATGAGCAGCATCGTGACATATTTAGCATGGCCTGTGTCTTT 306402
                           -- i     vi vv v ii iv  iiv i   i ii v    i i ii i
C scaffold106|s       5643 --TATTTTCTCGTTCTGTGTTTTGGTCTGTTTGGTGTTGCCTATATTCTC 5596

  scaffold186|s     306403 GAATTTTGTTCCAGTTGGAGATGAAGGGCATTACAAACAGCATATCTCTT 306452
                           v      i       i  vv v      v  vv i    i   i  i v 
C scaffold106|s       5595 CAATTTTATTCCAGTCGGCCAGGAAGGGGATGTCGAACAACATGTCCCGT 5546

  scaffold186|s     306453 CTAAAGACAACTGCTCCTGAAGAGGTTTTCATTACTGTGTGATTGGTGGA 306502
                            i     iii    v    ii    i   i v         i vv  v  
C scaffold106|s       5545 CCAAAGATGGCTGCACCTGGGGAGGCTTTTAGTACTGTGTGGTATGTTGA 5496

  scaffold186|s     306503 TCAAATGGCCCATGAGGCATTGCGGTGAGTAAATCTAGAGTGTCGCTCTC 306552
                           v i         v v   i  ----   -i v v  ----    ---iv 
C scaffold106|s       5495 GCGAATGGCCCAAGCGGCGTT----TGA-CACAACT----TGTC---TAC 5458

  scaffold186|s     306553 ATCAATTGTTTCCA---------CAATGTTGATTTCA-CT-TTCACTTTG 306591
                              iv    i  i --------- v    iv      -  -   ------
C scaffold106|s       5457 ATCGCTTGTCTCTACTGAAGGGGCCATGTCTATTTCAGCTGTTC------ 5414

  scaffold186|s     306592 GGGAGCATTTCCATTATTGTTTGATAGACTTG--------CTGCATTTAC 306633
                           --      vvviiv   iiii    iv   i --------i      ii 
C scaffold106|s       5413 --GAGCATAGATGATATCACCTGATGCACTCGTTCTAGAATTGCATTCGC 5366

  scaffold186|s     306634 TTTTGGGTTATTGACACTTATTGTCTTAGTCTTAATCCCATTTGTATTAC 306683
                             v   i  v        vi v v    v  v i       v  vi i  
C scaffold106|s       5365 TTGTGGATTCTTGACACTGGTAGGCTTACTCGTGATCCCATATGAGTCAC 5316

  scaffold186|s     306684 ATAGTGTTTTGAAGCAAATTTCAAACTCACTTCCATTGTCATTGACAATG 306733
                               v i       ii  v  ii  i  i             vi iv   
C scaffold106|s       5315 ATAGGGCTTTGAAGTGAAGTTTGAATTCGCTTCCATTGTCATAAATTATG 5266

  scaffold186|s     306734 AATTGGCTACATGAGTTTTTGCAAAACCAGGTCCTGCTGACAAAGT 306779
                           v    i v  i  ii vii i v          i  i v  v    
C scaffold106|s       5265 TATTGACAACGTGGATACCTACTAAACCAGGTCTTGTTCACTAAGT 5220

Matrix = 20p43g.matrix
Kimura (with divCpGMod) = 34.43
Transitions / transversions = 1.32 (133/101)
Gap_init rate = 0.08 (71 / 843), avg. gap size = 1.48 (105 / 71)

1886 28.34 3.60 5.09 scaffold186|size574618 306094 306870 (267755) C scaffold262|size255468_(dbseq-nr_477)_[200723,207208]#LTR/Gypsy (591) 5895 5130 m_b1358s001i31 53341

  scaffold186|s     306094 AAGTGTAAGTCTTTGTATTTGCATCATAGGAGCTGGAGTAAAGTCTGAAC 306143
                              i         ------- ----       vv  i    i  ----  
C scaffold262|s       5895 AAGCGTAAGTCTT-------G----ATAGGAGAAGGGGTAAGGT----AC 5861

  scaffold186|s     306144 TGAGTTGGTTGAAATCTAATAACAGTAAGGTGTGACTCACCTAATAATGA 306193
                           -i   iiv  vv i i  v v v    v     i    v      i----
C scaffold262|s       5860 -AAGTCATTTTTAGTTTATTCAAAGTATGGTGTAACTCTCCTAATG---- 5816

  scaffold186|s     306194 ATTCAATCATTTGGATGTTGTTCTTTCTTGAACTCTGATTGTGCCATTTG 306243
                           -  v i  ii i   iv v    iviv      i  v           i 
C scaffold262|s       5815 -TTAAGTCGCTCGGACTTAGTTCCGCGTTGAACCCTTATTGTGCCATTCG 5767

  scaffold186|s     306244 TATGAAATGATGTGATAGTCCAAGGATCACTGTCAT----GCATTCTAAT 306289
                                 v   i                    v    ----  vi   iv 
C scaffold262|s       5766 TATGAACTGACGTGATAGTCCAAGGATCACTTTCATACCGGCTCTCTGTT 5717

  scaffold186|s     306290 TTGTGGAGGACACC-TCTTTACG-AGCACTTTCTTGTTAATA--CTG-TA 306334
                              i      i   -     v  -    v vii    i vii--   -  
C scaffold262|s       5716 TTGCGGAGGATACCGTCTTTTCGCAGCAGTACTTTGTCACCGGGCTGGTA 5667

  scaffold186|s     306335 ATCCCATTCAAT--------CAGTCTTTTGTTTTCATGAGCAGCATCGTG 306376
                           i     v  v  --------  v   iii  i  ----- iivi iv  -
C scaffold262|s       5666 GTCCCAGTCTATGCGAGAGGCATTCTCCCGTCTT-----GTGTTACGGT- 5623

  scaffold186|s     306377 ACATATTTAGCATGGCCTGTGTCTTTGAATTTTGTTCCAGTTGGAGATGA 306426
                           -  -i   iv i v i  i i iiiivv     ivv     ii vi   v
C scaffold262|s       5622 -CA-GTTTGTCGTTGTCTATATTCCCCTATTTTAGACCAGTCAGCAATGT 5575

  scaffold186|s     306427 AGGGCATTACAAACAGCATATCTCTTCTAAAGACAACTGCTCCTGAAGAG 306476
                               v ivv      i   i  i    i     i i    v    iv  i
C scaffold262|s       5574 AGGGGACGTCAAACAACATGTCCCTTCCAAAGATAGCTGCACCTGGCGAA 5525

  scaffold186|s     306477 GTTTTCATTACTGTGTGATTGGTGGATCAAATGGCCCATGAGGCATTGCG 306526
                                i v           v   i  v i  i        v      v--
C scaffold262|s       5524 GTTTTTAGTACTGTGTGATAGGTAGAGCGAACGGCCCATGCGGCATTT-- 5477

  scaffold186|s     306527 GTGAGTAAATCTAGAGTGTCGCTCTCATCAATTGTTTCCACAATGTTGAT 306576
                                v  i  viv i    i     iiii  v  v  vi v  i iv v
C scaffold262|s       5476 GTGAGAAAGTCAGCAATGTCACTCTCGCTGATGGTGTCGGCCATATCCAA 5427

  scaffold186|s     306577 TTCACTTTCACTTTGGGGAGCATTTCCATTATTGTTTGATAGACTTGCT- 306625
                               -----i  v  v       iv    v          iv  ii   -
C scaffold262|s       5426 TTCA-----GCTGTGCGGAGCATCGCCATGATTGTTTGATGCACCCGCTC 5382

  scaffold186|s     306626 -------GCATTTACTTTTGGGTTATTGACACTTATTGTCTTAGTCTTAA 306668
                           -------  i  ii   v      v        vi   v    vv   v 
C scaffold262|s       5381 GAGTATTGCGTTCGCTTGTGGGTTTTTGACACTGGTTGGCTTACGCTTCA 5332

  scaffold186|s     306669 TCCCATTTGTATTACATAGTGTTTTGAAGCAAATTTCAAACTCACTTCCA 306718
                           vv    v  vv i   v  v  i i    ii  v  i   i         
C scaffold262|s       5331 GACCATATGATTCACAGAGGGTCTCGAAGTGAAGTTTAAATTCACTTCCA 5282

  scaffold186|s     306719 TTGTCATTGACAATGAATTGGCTACATGAGTTTTTGCAAAACCAGGTCCT 306768
                                i v  i    v    i    i  i  vviv  v            
C scaffold262|s       5281 TTGTCGTAGATAATGTATTGACTACGTGGGTAACGGCTAAACCAGGTCCT 5232

  scaffold186|s     306769 GCTGACAAAGTGTACCT--TGTGGCTCTGATGCATTGTCATAGCAGGGTT 306816
                           ii    v  i -     --   v --    i iv      v  i      
C scaffold262|s       5231 ATTGACTAAAT-TACCTACTGTTG--CTGACGTTTTGTCAAAGTAGGGTT 5185

  scaffold186|s     306817 GCC-TTTTTGTGTATTTGTGTTGGTGCCCTGTTGTCTCTTTATACCCATG 306865
                            ii-  i   vii iv     ivv      vv  i i    i     i  
C scaffold262|s       5184 GTTGTTCTTGGACACGTGTGTCTTTGCCCTTGTGCCCCTTTGTACCCGTG 5135

  scaffold186|s     306866 ATAAT 306870
                           iv   
C scaffold262|s       5134 GGAAT 5130

Matrix = 20p43g.matrix
Kimura (with divCpGMod) = 30.68
Transitions / transversions = 1.25 (116/93)
Gap_init rate = 0.06 (49 / 776), avg. gap size = 1.37 (67 / 49)


295 18.52 1.85 0.00 scaffold186|size574618 305929 305982 (268643) C scaffold109|size879770_(dbseq-nr_434)_[731440,737336]#LTR (324) 5573 5519 m_b1358s001i29 53342

  scaffold186|s     305929 CCATTGTAGG-TGAATCCTTGGCATACATCACTCGCCCCACAATTGGAGC 305977
                            i i      - ii  vv     v  ii             i        
C scaffold109|s       5573 CTACTGTAGGGTAGATAATTGGCCTATGTCACTCGCCCCACGATTGGAGC 5524

  scaffold186|s     305978 ATCAG 305982
                                
C scaffold109|s       5523 ATCAG 5519

Matrix = 20p43g.matrix
Kimura (with divCpGMod) = 19.47
Transitions / transversions = 2.33 (7/3)
Gap_init rate = 0.02 (1 / 53), avg. gap size = 1.00 (1 / 1)


237 16.20 6.41 5.06 scaffold186|size574618 305923 306000 (268625) scaffold9|size952703_(dbseq-nr_94)_[505032,511221]#LTR 407 485 (5705) m_b1358s001i28 53343

  scaffold186|s     305923 GGGATCCCATTGTAGGTGAATCCTTGGCATACATCACTCG-CCCCACAAT 305971
                              i v   --      --         viiii       -        v
  scaffold9|siz        407 GGGGTACCA--GTAGGT--ATCCTTGGCTCGTGTCACTCGCCCCCACAAA 452

  scaffold186|s     305972 TGGAGC-ATCAGG-GGCA--CCACAGACAAATA 306000
                                 -  v   - v  --v    v       
  scaffold9|siz        453 TGGAGCGATAAGGTGTCAATGCACACACAAATA 485

Matrix = 20p43g.matrix
Kimura (with divCpGMod) = 16.57
Transitions / transversions = 0.71 (5/7)
Gap_init rate = 0.10 (8 / 77), avg. gap size = 1.12 (9 / 8)


265 28.18 1.14 7.23 scaffold186|size574618 305896 305983 (268642) C scaffold206|size583153_(dbseq-nr_187)_[303496,309957]#LTR/Gypsy (383) 6079 5997 m_b1358s001i27 53341

  scaffold186|s     305896 GGATAGCTTTGAAATATTTTGATGAATGGGATCCCATTGTAG-GTGAATC 305944
                             i  v    v ii  i i ------   ii v ivi     -  ii  v
C scaffold206|s       6079 GGGTATCTTTCAGGTACTCT------TGGAGTACTCCTGTAGAGTAGATA 6036

  scaffold186|s     305945 CTTGGCATACATCACTCGCCCCACAATTGGAGCATCAGG 305983
                           i     v  ii             i v     v      
C scaffold206|s       6035 TTTGGCCTATGTCACTCGCCCCACGAATGGAGAATCAGG 5997

Matrix = 20p43g.matrix
Kimura (with divCpGMod) = 34.55
Transitions / transversions = 1.88 (15/8)
Gap_init rate = 0.08 (7 / 87), avg. gap size = 1.00 (7 / 7)

1431 29.59 6.16 6.29 scaffold186|size574618 305936 306779 (267846) C scaffold106|size273814_(dbseq-nr_642)_[52563,59017]#LTR/Gypsy (393) 6062 5220 m_b1358s001i30 53341

  scaffold186|s     305936 AGGTGAATCCTTGGCATACATCACTCGCCCCACAATTGGAGCATCAGGGG 305985
                              ivi  i      v  ii             i v     i      vi
C scaffold106|s       6062 AGGCTGATTCTTGGCCTATGTCACTCGCCCCACGAATGGAGTATCAGGTA 6013

  scaffold186|s     305986 CACCACAGACAAATAATCTCA-TGTTCATGAGTGGGGAAATGGGTTTGCA 306034
                           v -- vii  v  v  i  v -    iv ii   iii         iv  
C scaffold106|s       6012 AA--AGGAACCAAAAACCTAAGTGTTTTTAGGTGAAAAAATGGGTTCTCA 5965

  scaffold186|s     306035 TTTGGTGAGTGTACC--T--CTGACTAA---GTTTGTGAGGTCATGATGT 306077
                            -----   v   v -- -- vi     ---      v ii-    -   
C scaffold106|s       5964 T-----GAGAGTAACAATAACAAACTAAAGAGTTTGTTAAA-CATG-TGT 5922

  scaffold186|s     306078 CATCACCA----TTATCTGTA-AGTGTAAGTCTTTGTATTTGCATCATA- 306121
                           v iv vi ----    i  v -  v vi    i----i    ii    i-
C scaffold106|s       5921 AACGAGTAAGTGTTATTTGAAGAGGGAGAGTCC----GTTTGTGTCATGT 5876

  scaffold186|s     306122 -GGAGCTGG-----AGTAAAGTCTGAACTGAGTTGGTTGAAATCTAATAA 306165
                           - i i   i----- i  vi  i v  v ---       ----i   v  
C scaffold106|s       5875 TGAAACTGACATTTAATACGGTTTTAAGT---TTGGTTG----TTAAAAA 5833

  scaffold186|s     306166 CAGTAAGGTGTGACTCACCTAATAATGAATTCAATCATTTGGATGTTGTT 306215
                           ----       i    vi vv   -----    i  v  iv   v v   
C scaffold106|s       5832 ----AAGGTGTAACTCTTCGTATA-----TTCAGTCTTTCTGATTTGGTT 5792

  scaffold186|s     306216 CTTTCTTGAACTCTGATTGTGCCATTTGTATGAAATGATGTGATAGTCCA 306265
                            iviv     ii     v     i  i       v               
C scaffold106|s       5791 CCGCGTTGAATCCTGATGGTGCCGTTCGTATGAACTGATGTGATAGTCCA 5742

  scaffold186|s     306266 AGGATCACTGTCAT----GCATTCTAATTTGTGGAGGACACC-TCTTT-- 306308
                                    v    ----  v   vvv    i    v i   -     --
C scaffold106|s       5741 AGGATCACTTTCATATCTGCTTTCACCTTTGCGGAGTATACCATCTTTTC 5692

  scaffold186|s     306309 --ACGAGCACTTTCTTGTTAATACTGTAATCCCATTCA----ATCAGTCT 306352
                           -- vi  i    vv iiii  ivi    i     v   ----i v  i--
C scaffold106|s       5691 TAAGAAGTACTTGATCACCAACTTTGTAGTCCCAATCACGACGTGAGC-- 5644

  scaffold186|s     306353 TTTGTTTTCATGAGCAGCATCGTGACATATTTAGCATGGCCTGTGTCTTT 306402
                           -- i     vi vv v ii iv  iiv i   i ii v    i i ii i
C scaffold106|s       5643 --TATTTTCTCGTTCTGTGTTTTGGTCTGTTTGGTGTTGCCTATATTCTC 5596

  scaffold186|s     306403 GAATTTTGTTCCAGTTGGAGATGAAGGGCATTACAAACAGCATATCTCTT 306452
                           v      i       i  vv v      v  vv i    i   i  i v 
C scaffold106|s       5595 CAATTTTATTCCAGTCGGCCAGGAAGGGGATGTCGAACAACATGTCCCGT 5546

  scaffold186|s     306453 CTAAAGACAACTGCTCCTGAAGAGGTTTTCATTACTGTGTGATTGGTGGA 306502
                            i     iii    v    ii    i   i v         i vv  v  
C scaffold106|s       5545 CCAAAGATGGCTGCACCTGGGGAGGCTTTTAGTACTGTGTGGTATGTTGA 5496

  scaffold186|s     306503 TCAAATGGCCCATGAGGCATTGCGGTGAGTAAATCTAGAGTGTCGCTCTC 306552
                           v i         v v   i  ----   -i v v  ----    ---iv 
C scaffold106|s       5495 GCGAATGGCCCAAGCGGCGTT----TGA-CACAACT----TGTC---TAC 5458

  scaffold186|s     306553 ATCAATTGTTTCCA---------CAATGTTGATTTCA-CT-TTCACTTTG 306591
                              iv    i  i --------- v    iv      -  -   ------
C scaffold106|s       5457 ATCGCTTGTCTCTACTGAAGGGGCCATGTCTATTTCAGCTGTTC------ 5414

  scaffold186|s     306592 GGGAGCATTTCCATTATTGTTTGATAGACTTG--------CTGCATTTAC 306633
                           --      vvviiv   iiii    iv   i --------i      ii 
C scaffold106|s       5413 --GAGCATAGATGATATCACCTGATGCACTCGTTCTAGAATTGCATTCGC 5366

  scaffold186|s     306634 TTTTGGGTTATTGACACTTATTGTCTTAGTCTTAATCCCATTTGTATTAC 306683
                             v   i  v        vi v v    v  v i       v  vi i  
C scaffold106|s       5365 TTGTGGATTCTTGACACTGGTAGGCTTACTCGTGATCCCATATGAGTCAC 5316

  scaffold186|s     306684 ATAGTGTTTTGAAGCAAATTTCAAACTCACTTCCATTGTCATTGACAATG 306733
                               v i       ii  v  ii  i  i             vi iv   
C scaffold106|s       5315 ATAGGGCTTTGAAGTGAAGTTTGAATTCGCTTCCATTGTCATAAATTATG 5266

  scaffold186|s     306734 AATTGGCTACATGAGTTTTTGCAAAACCAGGTCCTGCTGACAAAGT 306779
                           v    i v  i  ii vii i v          i  i v  v    
C scaffold106|s       5265 TATTGACAACGTGGATACCTACTAAACCAGGTCTTGTTCACTAAGT 5220

Matrix = 20p43g.matrix
Kimura (with divCpGMod) = 34.43
Transitions / transversions = 1.32 (133/101)
Gap_init rate = 0.08 (71 / 843), avg. gap size = 1.48 (105 / 71)

1886 28.34 3.60 5.09 scaffold186|size574618 306094 306870 (267755) C scaffold262|size255468_(dbseq-nr_477)_[200723,207208]#LTR/Gypsy (591) 5895 5130 m_b1358s001i31 53341

  scaffold186|s     306094 AAGTGTAAGTCTTTGTATTTGCATCATAGGAGCTGGAGTAAAGTCTGAAC 306143
                              i         ------- ----       vv  i    i  ----  
C scaffold262|s       5895 AAGCGTAAGTCTT-------G----ATAGGAGAAGGGGTAAGGT----AC 5861

  scaffold186|s     306144 TGAGTTGGTTGAAATCTAATAACAGTAAGGTGTGACTCACCTAATAATGA 306193
                           -i   iiv  vv i i  v v v    v     i    v      i----
C scaffold262|s       5860 -AAGTCATTTTTAGTTTATTCAAAGTATGGTGTAACTCTCCTAATG---- 5816

  scaffold186|s     306194 ATTCAATCATTTGGATGTTGTTCTTTCTTGAACTCTGATTGTGCCATTTG 306243
                           -  v i  ii i   iv v    iviv      i  v           i 
C scaffold262|s       5815 -TTAAGTCGCTCGGACTTAGTTCCGCGTTGAACCCTTATTGTGCCATTCG 5767

  scaffold186|s     306244 TATGAAATGATGTGATAGTCCAAGGATCACTGTCAT----GCATTCTAAT 306289
                                 v   i                    v    ----  vi   iv 
C scaffold262|s       5766 TATGAACTGACGTGATAGTCCAAGGATCACTTTCATACCGGCTCTCTGTT 5717

  scaffold186|s     306290 TTGTGGAGGACACC-TCTTTACG-AGCACTTTCTTGTTAATA--CTG-TA 306334
                              i      i   -     v  -    v vii    i vii--   -  
C scaffold262|s       5716 TTGCGGAGGATACCGTCTTTTCGCAGCAGTACTTTGTCACCGGGCTGGTA 5667

  scaffold186|s     306335 ATCCCATTCAAT--------CAGTCTTTTGTTTTCATGAGCAGCATCGTG 306376
                           i     v  v  --------  v   iii  i  ----- iivi iv  -
C scaffold262|s       5666 GTCCCAGTCTATGCGAGAGGCATTCTCCCGTCTT-----GTGTTACGGT- 5623

  scaffold186|s     306377 ACATATTTAGCATGGCCTGTGTCTTTGAATTTTGTTCCAGTTGGAGATGA 306426
                           -  -i   iv i v i  i i iiiivv     ivv     ii vi   v
C scaffold262|s       5622 -CA-GTTTGTCGTTGTCTATATTCCCCTATTTTAGACCAGTCAGCAATGT 5575

  scaffold186|s     306427 AGGGCATTACAAACAGCATATCTCTTCTAAAGACAACTGCTCCTGAAGAG 306476
                               v ivv      i   i  i    i     i i    v    iv  i
C scaffold262|s       5574 AGGGGACGTCAAACAACATGTCCCTTCCAAAGATAGCTGCACCTGGCGAA 5525

  scaffold186|s     306477 GTTTTCATTACTGTGTGATTGGTGGATCAAATGGCCCATGAGGCATTGCG 306526
                                i v           v   i  v i  i        v      v--
C scaffold262|s       5524 GTTTTTAGTACTGTGTGATAGGTAGAGCGAACGGCCCATGCGGCATTT-- 5477

  scaffold186|s     306527 GTGAGTAAATCTAGAGTGTCGCTCTCATCAATTGTTTCCACAATGTTGAT 306576
                                v  i  viv i    i     iiii  v  v  vi v  i iv v
C scaffold262|s       5476 GTGAGAAAGTCAGCAATGTCACTCTCGCTGATGGTGTCGGCCATATCCAA 5427

  scaffold186|s     306577 TTCACTTTCACTTTGGGGAGCATTTCCATTATTGTTTGATAGACTTGCT- 306625
                               -----i  v  v       iv    v          iv  ii   -
C scaffold262|s       5426 TTCA-----GCTGTGCGGAGCATCGCCATGATTGTTTGATGCACCCGCTC 5382

  scaffold186|s     306626 -------GCATTTACTTTTGGGTTATTGACACTTATTGTCTTAGTCTTAA 306668
                           -------  i  ii   v      v        vi   v    vv   v 
C scaffold262|s       5381 GAGTATTGCGTTCGCTTGTGGGTTTTTGACACTGGTTGGCTTACGCTTCA 5332

  scaffold186|s     306669 TCCCATTTGTATTACATAGTGTTTTGAAGCAAATTTCAAACTCACTTCCA 306718
                           vv    v  vv i   v  v  i i    ii  v  i   i         
C scaffold262|s       5331 GACCATATGATTCACAGAGGGTCTCGAAGTGAAGTTTAAATTCACTTCCA 5282

  scaffold186|s     306719 TTGTCATTGACAATGAATTGGCTACATGAGTTTTTGCAAAACCAGGTCCT 306768
                                i v  i    v    i    i  i  vviv  v            
C scaffold262|s       5281 TTGTCGTAGATAATGTATTGACTACGTGGGTAACGGCTAAACCAGGTCCT 5232

  scaffold186|s     306769 GCTGACAAAGTGTACCT--TGTGGCTCTGATGCATTGTCATAGCAGGGTT 306816
                           ii    v  i -     --   v --    i iv      v  i      
C scaffold262|s       5231 ATTGACTAAAT-TACCTACTGTTG--CTGACGTTTTGTCAAAGTAGGGTT 5185

  scaffold186|s     306817 GCC-TTTTTGTGTATTTGTGTTGGTGCCCTGTTGTCTCTTTATACCCATG 306865
                            ii-  i   vii iv     ivv      vv  i i    i     i  
C scaffold262|s       5184 GTTGTTCTTGGACACGTGTGTCTTTGCCCTTGTGCCCCTTTGTACCCGTG 5135

  scaffold186|s     306866 ATAAT 306870
                           iv   
C scaffold262|s       5134 GGAAT 5130

Matrix = 20p43g.matrix
Kimura (with divCpGMod) = 30.68
Transitions / transversions = 1.25 (116/93)
Gap_init rate = 0.06 (49 / 776), avg. gap size = 1.37 (67 / 49)


21549 4.81 0.35 0.19 scaffold186|size574618 307672 310253 (264372) C scaffold61|size850897_(dbseq-nr_469)_[557107,562633]#LTR/Gypsy (0) 5527 2942 m_b1358s001i32 53344

  scaffold186|s     307672 TGACCTAAGCCAGAAGTAGTTGAAAAGTAATCGTAGCTAAAGAGGTAGAA 307721
                                      i        i               v      i      
C scaffold61|si       5527 TGACCTAAGCCGGAAGTAGTCGAAAAGTAATCGTAGGTAAAGAAGTAGAA 5478

  scaffold186|s     307722 AAAGGTGTTCCAGTTGATTGGAGATTATTTTTATGAGCTATTGAAATGAT 307771
                              i                                              
C scaffold61|si       5477 AAAAGTGTTCCAGTTGATTGGAGATTATTTTTATGAGCTATTGAAATGAT 5428

  scaffold186|s     307772 CAACAAATGAGGATTGCCCAATGGTGATCCTCTCGATTTTACCATGTAAA 307821
                              v              i                               
C scaffold61|si       5427 CAAGAAATGAGGATTGCCTAATGGTGATCCTCTCGATTTTACCATGTAAA 5378

  scaffold186|s     307822 TCATTGTAAGTAACAAGTAGAATATTGGAGGCTAGTGTGTCCAATATTTA 307871
                               -    v                                        
C scaffold61|si       5377 TCAT-GTAATTAACAAGTAGAATATTGGAGGCTAGTGTGTCCAATATTTA 5329

  scaffold186|s     307872 CAGAGAAGCTCTCACACTGCAAATTTGCCAGTTGAGAAAGTATCACACTT 307921
                                                                             
C scaffold61|si       5328 CAGAGAAGCTCTCACACTGCAAATTTGCCAGTTGAGAAAGTATCACACTT 5279

  scaffold186|s     307922 TCAGGCTCTTCAGTTGAGCAGTTGAGCCTTGTCAACTGCTTTGCTTAACT 307971
                                         -           v               i       
C scaffold61|si       5278 TCAGGCTCTTCAGT-GAGCAGTTGAGACTTGTCAACTGCTTTACTTAACT 5230

  scaffold186|s     307972 CATTGTTTCTGAGGTTTATACCTGTCAGGTATGTACCTCAAATATATTCT 308021
                                                   i         v             i 
C scaffold61|si       5229 CATTGTTTCTGAGGTTTATACCTGCCAGGTATGTTCCTCAAATATATTTT 5180

  scaffold186|s     308022 TTCTGAGAAGGTCATGAGTTGAACTGCTGTATACTTCCCCTCTTCAGTGG 308071
                                                                             
C scaffold61|si       5179 TTCTGAGAAGGTCATGAGTTGAACTGCTGTATACTTCCCCTCTTCAGTGG 5130

  scaffold186|s     308072 GAATAGTATTTGTGCCTATGGCCTGAAAATGGGGCCTGTTTGGGTCAGGG 308121
                                            i                    v           
C scaffold61|si       5129 GAATAGTATTTGTGCCTGTGGCCTGAAAATGGGGCCTGGTTGGGTCAGGG 5080

  scaffold186|s     308122 GTACCAGTAGGTATCCTTGGCTCATGTCACTCGCCCCCACGAATGGAGCA 308171
                                                                            i
C scaffold61|si       5079 GTACCAGTAGGTATCCTTGGCTCATGTCACTCGCCCCCACGAATGGAGCG 5030

  scaffold186|s     308172 ATAAGGTGTCAATGCACATGAAAAAAGAAAACCTCCTGAGGAAAAAAGTA 308221
                                             i     v v          v            
C scaffold61|si       5029 ATAAGGTGTCAATGCACACGAAAATATAAAACCTCCTCAGGAAAAAAGTA 4980

  scaffold186|s     308222 ACCTCTGGTAGGAAAAAAAAAGATGGTGTAGCATGTGACGAAGCGTAAGT 308271
                                   v          --                             
C scaffold61|si       4979 ACCTCTGGGAGGAAAAAAA--GATGGTGTAGCATGTGACGAAGCGTAAGT 4932

  scaffold186|s     308272 GTTACTTGGAGAGAGGGGATAAAGTACAGAGGTTATTTTATTCAAAATAT 308321
                              i v                                            
C scaffold61|si       4931 GTTGCGTGGAGAGAGGGGATAAAGTACAGAGGTTATTTTATTCAAAATAT 4882

  scaffold186|s     308322 GGTGTAAGTCTCCTAATGTTTAATCTTTCCGATTTAGTTCCGCGTTGAAC 308371
                                  v      i                         i         
C scaffold61|si       4881 GGTGTAACTCTCCTGATGTTTAATCTTTCCGATTTAGTTCTGCGTTGAAC 4832

  scaffold186|s     308372 CCTTATGGTGTCATTCGTATGAACTGACGTGATGGTCCAAGGATCACTTT 308421
                                     i                               v       
C scaffold61|si       4831 CCTTATGGTGCCATTCGTATGAACTGACGTGATGGTCCAAGGCTCACTTT 4782

  scaffold186|s     308422 CATACCGGCTTTCTGTTTTGCGGAGGATACCGTCTTTACGCAGCAGTACT 308471
                                                                vi           
C scaffold61|si       4781 CATACCGGCTTTCTGTTTTGCGGAGGATACCGTCTTTTTGCAGCAGTACT 4732

  scaffold186|s     308472 TTGTCACCGGGCTGGTAGTCCCAGTCGATGCGGGAGGCATTCTCCCGTCT 308521
                                                                         iv  
C scaffold61|si       4731 TTGTCACCGGGCTGGTAGTCCCAGTCGATGCGGGAGGCATTCTCCCAGCT 4682

  scaffold186|s     308522 TGTGTTGTTATCTGTTTGTCTTTGTCTGTATTCCCCTATTTTTGACCAGT 308571
                                 v i                     v                   
C scaffold61|si       4681 TGTGTTTTCATCTGTTTGTCTTTGTCTGTAGTCCCCTATTTTTGACCAGT 4632

  scaffold186|s     308572 CAGCAATGTAGGGGACGTCAAACAACATGTCCCTTCCAAAGATAGCTGCT 308621
                               i                                   v         
C scaffold61|si       4631 CAGCGATGTAGGGGACGTCAAACAACATGTCCCTTCCAAATATAGCTGCT 4582

  scaffold186|s     308622 CCTGGTGAGGTTTT-AGTACTGTGTGATAGGTAGAGCGAACGGCCCATGC 308670
                                         -      i                            
C scaffold61|si       4581 CCTGGTGAGGTTTTCAGTACTATGTGATAGGTAGAGCGAACGGCCCATGC 4532

  scaffold186|s     308671 GGCATTTGTGAGAAAGTCAGCAATGTCATTCTCGCTGATTGTATTGGCCA 308720
                                                       i               i     
C scaffold61|si       4531 GGCATTTGTGAGAAAGTCAGCAATGTCACTCTCGCTGATTGTATCGGCCA 4482

  scaffold186|s     308721 TGTCTAAGTCAGCTGTGCGGAGCATCGCCATGATTGTTTGATTCACCCGC 308770
                               v vv    i                             v       
C scaffold61|si       4481 TGTCAATTTCAGTTGTGCGGAGCATCGCCATGATTGTTTGATGCACCCGC 4432

  scaffold186|s     308771 TCGAGTATTGCGTTTGCTTGTGGGTTTCTGACACTGGTCGGCTTACGCTG 308820
                            i            ii                      i          v
C scaffold61|si       4431 TTGAGTATTGCGTTCACTTGTGGGTTTCTGACACTGGTTGGCTTACGCTT 4382

  scaffold186|s     308821 TAGACCATATGAACCACAGAGGGTCTCGAAGTGAAGTTTAAATTCACTTC 308870
                           i            i                                    
C scaffold61|si       4381 CAGACCATATGAATCACAGAGGGTCTCGAAGTGAAGTTTAAATTCACTTC 4332

  scaffold186|s     308871 CGTTGTCGTAGATAATGTATTGACTACGTGGGTAATGGCTAAACCAGGTC 308920
                           i                                  i              
C scaffold61|si       4331 TGTTGTCGTAGATAATGTATTGACTACGTGGGTAACGGCTAAACCAGGTC 4282

  scaffold186|s     308921 CTATTTACTATATTACCAACTGTTGCTGTCGTCTTGTCAAAGTAGGGTTG 308970
                                  iv        v          v                   ii
C scaffold61|si       4281 CTATTTATGATATTACCTACTGTTGCTGGCGTCTTGTCAAAGTAGGGTCA 4232

  scaffold186|s     308971 TTTAGTTTGGACATGTGTGTCTTTGCTCCTTTGCCCCTTTGTACCCGTGG 309020
                              v     v                                        
C scaffold61|si       4231 TTTTGTTTGTACATGTGTGTCTTTGCTCCTTTGCCCCTTTGTACCCGTGG 4182

  scaffold186|s     309021 GAATATCAAGCTCCTGGAGCTGTGATACCGGCAATTCTACAATTTCGAAC 309070
                                                        i    i          i    
C scaffold61|si       4181 GAATATCAAGCTCCTGGAGCTGTGATACCAGCAACTCTACAATTTTGAAC 4132

  scaffold186|s     309071 CAGCTTGTCGCAGGATCGATCATTGTGACGCACATGAAGTCAATTTGTGT 309120
                                   i  i                                      
C scaffold61|si       4131 CAGCTTGTTGCGGGATCGATCATTGTGACGCACATGAAGTCAATTTGTGT 4082

  scaffold186|s     309121 CTTGTCCTTGCCCTTGAGGGTGTACGGTCCTATGAGGTCCACACATAATG 309170
                                    v                                        
C scaffold61|si       4081 CTTGTCCTTTCCCTTGAGGGTGTACGGTCCTATGAGGTCCACACATAATG 4032

  scaffold186|s     309171 CCTCCCATGGGTTGGTGATTGCAAGTTTTGTAGGCAGTTTCCCGTATTTT 309220
                           i                v                               i
C scaffold61|si       4031 TCTCCCATGGGTTGGTGCTTGCAAGTTTTGTAGGCAGTTTCCCGTATTTC 3982

  scaffold186|s     309221 ATTTGCCTGTGCTTGTTCACCTGTCAACTGTGACACTTTTTGACATGTGA 309270
                            v       i          i  v        i                 
C scaffold61|si       3981 AATTGCCTGCGCTTGTTCACTTGGCAACTGTGGCACTTTTTGACATGTGA 3932

  scaffold186|s     309271 TTGGACTGTCGTTCTTAGACCTTTCCAATACATCGAAAGACGAAGAGTTT 309320
                                                                            -
C scaffold61|si       3931 TTGGACTGTCGTTCTTAGACCTTTCCAATACATCGAAAGACGAAGAGTT- 3883

  scaffold186|s     309321 CTTCGAGACGTTTGGTCCCGGGGTGCTGTAGGTAGTGGTGGAACCACACT 309370
                              i    i          i     i           i       i    
C scaffold61|si       3882 CTTTGAGATGTTTGGTCCCAGGGTGTTGTAGGTAGTGATGGAACCGCACT 3833

  scaffold186|s     309371 ACGGCACGGTGTTGGAGGTTTTGTGGAATAACCAT--------CCTTACA 309412
                                             i   v            --------       
C scaffold61|si       3832 ACGGCACGGTGTTGGAGGCTTTTTGGAATAACCATTTTGCCGTCCTTACA 3783

  scaffold186|s     309413 GAGTACTTTAATATTCTCAACTAAGTGAGTTGAGTAGCCTTTGTTTAAGA 309462
                                                                       v  v  
C scaffold61|si       3782 GAGTACTTTAATATTCTCAACTAAGTGAGTTGAGTAGCCTTTGTGTACGA 3733

  scaffold186|s     309463 GGCTTGTGTCATCTTGTTGTGCCTCCGCTATCTCTCTGGTTGTGAGTGGA 309512
                                 i   v                                       
C scaffold61|si       3732 GGCTTGCGTCTTCTTGTTGTGCCTCCGCTATCTCTCTGGTTGTGAGTGGA 3683

  scaffold186|s     309513 TAGATGGAGTCCTCTTCGTTTTGATTAGCAAACACCTGGTTCATGGATTC 309562
                                               vi                            
C scaffold61|si       3682 TAGATGGAGTCCTCTTCGTTACGATTAGCAAACACCTGGTTCATGGATTC 3633

  scaffold186|s     309563 CTCGGTGGTTGCTAGGGATGATTTCAGTTGTGCCATGTTATGATAACACC 309612
                                       v            i        i               
C scaffold61|si       3632 CTCGGTGGTTGCGAGGGATGATTTCGGTTGTGCCGTGTTATGATAACACC 3583

  scaffold186|s     309613 AGCATTGTGCGAAAGTCATCCAGGTTGACCTGTCATCTGCAACGGGTCCA 309662
                                    i                                      v 
C scaffold61|si       3582 AGCATTGTGTGAAAGTCATCCAGGTTGACCTGTCATCTGCAACGGGTCAA 3533

  scaffold186|s     309663 TAATCCAGTCGTGAGATGGCATCCGCAACTGTATTGTGGATGCCTTTGAT 309712
                                    i                v    i            i     
C scaffold61|si       3532 TAATCCAGTTGTGAGATGGCATCCGCCACTGCATTGTGGATGCCCTTGAT 3483

  scaffold186|s     309713 GTACACGACGGTGGGGCCATACTCTTCTAAGAGTAATCTCCAGCGGTACA 309762
                                                                             
C scaffold61|si       3482 GTACACGACGGTGGGGCCATACTCTTCTAAGAGTAATCTCCAGCGGTACA 3433

  scaffold186|s     309763 CTCGATCAGAGGTCAGACCTAGAGCATCCTGCATTAGATTTTTGTGGTCA 309812
                                                                             
C scaffold61|si       3432 CTCGATCAGAGGTCAGACCTAGAGCATCCTGCATTAGATTTTTGTGGTCA 3383

  scaffold186|s     309813 GTGTAGACCGTAATTTGTTGTCCCCAAAGCATGCCTTTGAACTCTTTCAG 309862
                                                                             
C scaffold61|si       3382 GTGTAGACCGTAATTTGTTGTCCCCAAAGCATGCCTTTGAACTCTTTCAG 3333

  scaffold186|s     309863 TGTTTCTACTATGGCCAGTAGTTCTTGTTTGGTCACGCTATATTTTTGCT 309912
                                                        i             v      
C scaffold61|si       3332 TGTTTCTACTATGGCCAGTAGTTCTTGTTCGGTCACGCTATATGTTTGCT 3283

  scaffold186|s     309913 GCGCCTGACTCAGTTTCCTACTGAAGAATGCCAGCGGCCTGTTGTTTTGA 309962
                              i                 i      i                     
C scaffold61|si       3282 GCGTCTGACTCAGTTTCCTACCGAAGAACGCCAGCGGCCTGTTGTTTTGA 3233

  scaffold186|s     309963 GTAATTACGGCACCCAATTGAAATTTGGAGCTATCCTTGTAGATCTCAAA 310012
                                                               v       v     
C scaffold61|si       3232 GTAATTACGGCACCCAATTGAAATTTGGAGCTATCCGTGTAGATATCAAA 3183

  scaffold186|s     310013 TCCCTGCAAGTAGTCAGGGTAGGCCAAGGTAACATTGCGAGCGATTGTTG 310062
                                 ii                           ii i   i       
C scaffold61|si       3182 TCCCTGTGAGTAGTCAGGGTAGGCCAAGGTAACATCACAAGCAATTGTTG 3133

  scaffold186|s     310063 CCTTTACAGTGTCGTATGCTTGCTGGTGCATGTTGTCCCAATGCCACGGC 310112
                                         v             v   i           v     
C scaffold61|si       3132 CCTTTACAGTGTCGAATGCTTGCTGGTGGATGCTGTCCCAATGCGACGGC 3083

  scaffold186|s     310113 TTTTTCTTGGTTTTATTAGCCTTTGTGACTTTGGTATGTCCACACTCCCC 310162
                                         i                                   
C scaffold61|si       3082 TTTTTCTTGGTTTTGTTAGCCTTTGTGACTTTGGTATGTCCACACTCCCC 3033

  scaffold186|s     310163 AACTAAATTGGTAAGTGGTGCAAGTATTTCACTGCTTCTTGCCTAAATAT 310212
                            v                                vv   i   i      
C scaffold61|si       3032 ACCTAAATTGGTAAGTGGTGCAAGTATTTCACTGGGTCTCGCCCAAATAT 2983

  scaffold186|s     310213 CCCTGTAGTACTGGACCATGCCCAGAAATCTATGGAGTGGT 310253
                                                           i     v  
C scaffold61|si       2982 CCCTGTAGTACTGGACCATGCCCAGAAATCTACGGAGTTGT 2942

Matrix = 20p43g.matrix
Kimura (with divCpGMod) = 4.27
Transitions / transversions = 1.48 (74/50)
Gap_init rate = 0.00 (7 / 2581), avg. gap size = 2.00 (14 / 7)


2148 10.68 3.78 1.32 scaffold186|size574618 310759 311128 (263497) C genome_7_13492#DNA (0) 923 545 m_b1358s001i33 53345

  scaffold186|s     310759 AGGGCAGGTGAACTCCTAGTTATTTT-GCCAACTAGACCGTAGTATCAGC 310807
                              i i                    -  i         v          
C genome_7_1349        923 AGGACGGGTGAACTCCTAGTTATTTTTGCTAACTAGACCCTAGTATCAGC 874

  scaffold186|s     310808 CTATCCCCCC-TGAAGAATTTCTCTTGATACCTAGGTATCATCATTTGCT 310856
                                     -   v                                i  
C genome_7_1349        873 CTATCCCCCCCTGACGAATTTCTCTTGATACCTAGGTATCATCATTTACT 824

  scaffold186|s     310857 AGTAAAGTTCCCTAAAGCTAGTGGGATGCCC-CCACCTGAGAAGAAACAT 310905
                                      i         v i      i-  v               
C genome_7_1349        823 AGTAAAGTTCCTTAAAGCTAGAGAGATGCCTGCCTCCTGAGAAGAAACAT 774

  scaffold186|s     310906 TGGTGATACCCTAGTATCATTATCCATGGATGAA-CTTTAAAAAATTATC 310954
                           v vv                      v v i   -vv          -  
C genome_7_1349        773 GGCAGATACCCTAGTATCATTATCCAGGCACGAAGGGTTAAAAAATT-TC 725

  scaffold186|s     310955 --TACCTAT-AAATCTTAAA-ACCGAATAGAAATAAGATGAGATGTCGAT 311000
                           --       -       i  -v              v     vv   i  
C genome_7_1349        724 TATACCTATAAAATCTTGAACCCCGAATAGAAATAATATGAGCAGTCAAT 675

  scaffold186|s     311001 GAAAAATATTATTACATTAGAGGT---AAT---TATCATTTTCATTTCCT 311044
                                                   ---   ---v     v        v 
C genome_7_1349        674 GAAAAATATTATTACATTAGAGGTAAAAATAAAAATCATATTCATTTCGT 625

  scaffold186|s     311045 AACTCATTCCTATGTTGCTTGTGTAGAAAGTGTTAGTAAACAAGTATTGC 311094
                             vv           v   i       v                    --
C genome_7_1349        624 AAGGCATTCCTATGTGGCTCGTGTAGACAGTGTTAGTAAACAAGTATT-- 577

  scaffold186|s     311095 TAAAAAGAACAAATCGGTCACTTTAAAACTTTTA 311128
                           --        v    i     i  v   ii    
C genome_7_1349        576 --AAAAGAACCAATCAGTCACCTTTAAATCTTTA 545

Matrix = 20p43g.matrix
Kimura (with divCpGMod) = 10.67
Transitions / transversions = 0.62 (15/24)
Gap_init rate = 0.04 (14 / 369), avg. gap size = 1.36 (19 / 14)


683 27.37 0.00 1.42 scaffold186|size574618 313642 313856 (260769) rnd-5_family-1218#Unknown 792 1003 (1078) m_b1358s001i34 53346

  scaffold186|s     313642 CCTTCAGATATCGACCAATCCTTTTGAGAGCCAACTCATGAGATCTCTTT 313691
                            i         i v iv        i v- i   i  v        v   
  rnd-5_family-        792 CTTTCAGATATTGCCTCATCCTTTTAAT-GTCAATTCTTGAGATCTGTTT 840

  scaffold186|s     313692 GGACAGAACATGTATCTTGCACACCAGTTGACAGCATAGGCAATGTCCGG 313741
                            i      i    i- v    i v  i ii  v       iv   i vvi
  rnd-5_family-        841 GAACAGAATATGTG-CATGCATAACAATCAACTGCATAGGTTATGCCATA 889

  scaffold186|s     313742 TCTGGTGTACCCAGCCAAGTACAGGAGCATTCCAACAACACTGCTGTAGC 313791
                           v  vi i ii v  vv i      i   v                vv   
  rnd-5_family-        890 ACTTATATGTCGAGAAAGGTACAGAAGCCTTCCAACAACACTGCTCAAGC 939

  scaffold186|s     313792 TAAACTTGCCCAACACAGGTTCACCATCAGCACCCTTGACCAAAGGCTTC 313841
                               v ivi    v     v i  ii   i  i   vv  v   v -  i
  rnd-5_family-        940 TAAAATCTTCCAAAACAGGATTACTGTCAACATCCTACACAAAACG-TTT 988

  scaffold186|s     313842 GCTTCAGCTGGAGTG 313856
                                   v      
  rnd-5_family-        989 GCTTCAGCAGGAGTG 1003

Matrix = 20p43g.matrix
Kimura (with divCpGMod) = 34.48
Transitions / transversions = 1.07 (30/28)
Gap_init rate = 0.01 (3 / 214), avg. gap size = 1.00 (3 / 3)


2429 8.55 2.06 0.00 scaffold186|size574618 313857 314195 (260430) C rnd-1_family-407#LTR/Copia (97) 2147 1802 m_b1358s001i35 53347

  scaffold186|s     313857 AACTTCCCTGAGGTTGTTC-GAGATCCAAACCAAGAGTTTCTATAACCCA 313905
                                              -i ?                  ?  v    ?
C rnd-1_family-       2147 AACTTCCCTGAGGTTGTTCCAANATCCAAACCAAGAGTTTCNATCACCCN 2098

  scaffold186|s     313906 ATCAATCAAACCAGTCTGCTTCATCTCCATCACACCAGTTGCCTGATCAG 313955
                                                  ?        v?               i
C rnd-1_family-       2097 ATCAATCAAACCAGTCTGCTTCANCTCCATCAANCCAGTTGCCTGATCAA 2048

  scaffold186|s     313956 TCTCCATC-CTGACTCCAAGGAACCCAGCAGCATCACTCTCTTGCTCAAG 314004
                                  i-              i     ?           i     ?  
C rnd-1_family-       2047 TCTCCATTTCTGACTCCAAGGAATCCAGCNGCATCACTCTCCTGCTCNAG 1998

  scaffold186|s     314005 CAAGACACCAACAGCAATCAGTTGATTTGCCAAAGTGTCTATGTCAGCCT 314054
                            i        i   v            i    i? ii  v     i    
C rnd-1_family-       1997 CGAGACACCAGCAGAAATCAGTTGATTCGCCAGNGCATCGATGTCGGCCT 1948

  scaffold186|s     314055 CATCCATTGCCCAGAAGATCAAATCGTCCACATAACAAATGCAGATAACT 314104
                                                 i  i                 ?  i   
C rnd-1_family-       1947 CATCCATTGCCCAGAAGATCAAGTCATCCACATAACAAATGCANATGACT 1898

  scaffold186|s     314105 T--TCGTCAATGAAAA-ACAAGGATCAAGTGTTGACTGCTCAGTACCGCA 314151
                            --   i         -i                    i  vi i     
C rnd-1_family-       1897 TTCTCGCCAATGAAAAGGCAAGGATCAAGTGTTGACTGTTCCATGCCGCA 1848

  scaffold186|s     314152 TAGGTTCATTTTCTCAGTGAGGTAAAGCCAGAATGCTCT--GGCTT 314195
                                    i     i        i           i  --     
C rnd-1_family-       1847 TAGGTTCATCTTCTCGGTGAGGTAGAGCCAGAATGCCCTCGGGCTT 1802

Matrix = 20p43g.matrix
Kimura (with divCpGMod) = 8.24
Transitions / transversions = 4.80 (24/5)
Gap_init rate = 0.01 (5 / 338), avg. gap size = 1.40 (7 / 5)


673 29.72 5.33 4.02 scaffold186|size574618 314196 314514 (260111) C scaffold70|size833590_(dbseq-nr_219)_[486956,495640]#LTR/Copia (1560) 7125 6803 m_b1358s001i36 53348

  scaffold186|s     314196 TGGTGTAAACCATACAGTGTTTTCTTGAGTTTTGGAACC---TTTCC-TT 314241
                             ii            vv vi     v i   vi i   --- ii  - i
C scaffold70|si       7125 TGACGTAAACCATACACAGACTTCTTCAATTTGAGGACCAAATCCCCATC 7076

  scaffold186|s     314242 GCTTCCTAAAGCCACGAGGCATCTC-CACAAAGATGTTCTCTCCTTCTTC 314290
                           i v ivv   v  i -    - v  -i   v      vi  vi  vvii 
C scaffold70|si       7075 ACGTTGAAAACCCGC-AGGC-TGTCGTACATAGATGTGTTCATCTGGCCC 7028

  scaffold186|s     314291 AACATCAGCATGAACAAAGGCAGCTGTGATATCACCCTGCTCGAACTCTA 314340
                             v vvi           v  v  v     i   ----   i  i ----
C scaffold70|si       7027 AAGAGGGGCATGAACAAATGCTGCAGTGATGTCA----GCTTGAGC---- 6986

  scaffold186|s     314341 ACTGAG-TAAGACTTC-----CAAGGTAAGCATCA------GCCAAATTG 314378
                            --   -i   i-   -----iiv  iv    i  ------i  i  iv 
C scaffold70|si       6985 A--GAGACAAGG-TTCATGCGTGTGGCCAGCACCATCATAGACCGAACAG 6939

  scaffold186|s     314379 TTGTCCATTGAACAACTGGAGCATAGGTCTCAAAGAAATCAACACCGTGG 314428
                            v           v  i     vi v  i  i  i  i        v vv
C scaffold70|si       6938 TGGTCCATTGAACTACCGGAGCCCACGTTTCGAAAAAGTCAACACCCTCT 6889

  scaffold186|s     314429 ATTTGTTGGTCACCACGAACATAAAAGCGAGCTTTGAACTTCTTGATGAG 314478
                                 i            iii i  v  i     i        viii  
C scaffold70|si       6888 ATTTGTCGGTCACCACGAATGCAGAACCGGGCTTTAAACTTCTTTGCAAG 6839

  scaffold186|s     314479 ACCATCAGGATAGCGCTTGATCTCAAATGCCCATGT 314514
                           i  i ii   v       v vvivi  v        
C scaffold70|si       6838 GCCGTTGGGAAAGCGCTTCAAGCGGAAAGCCCATGT 6803

Matrix = 20p43g.matrix
Kimura (with divCpGMod) = 34.61
Transitions / transversions = 1.33 (52/39)
Gap_init rate = 0.06 (19 / 318), avg. gap size = 1.58 (30 / 19)


333 23.38 3.90 0.00 scaffold186|size574618 314504 314580 (260045) C rnd-1_family-407#LTR/Copia (428) 1816 1737 m_b1358s001i37 53349

  scaffold186|s     314504 AATGCCCATGTG---GAGTCAATTATGTGAGCTCCATCTGGATGGTCGAC 314550
                                  vi v ---        i ii v      v      i       
C rnd-1_family-       1816 AATGCCCTCGGGCTTGAGTCAATCACATTAGCTCCCTCTGGACGGTCGAC 1767

  scaffold186|s     314551 CACATCCCAGCAATCCATCTTTTCCAAGGT 314580
                           i  v     ivv i    i  i     v  
C rnd-1_family-       1766 TACTTCCCAAACACCCATTTTCTCCAATGT 1737

Matrix = 20p43g.matrix
Kimura (with divCpGMod) = 24.88
Transitions / transversions = 1.25 (10/8)
Gap_init rate = 0.01 (1 / 76), avg. gap size = 3.00 (3 / 1)

2316 18.91 0.24 0.00 scaffold186|size574618 314530 314952 (259673) C rnd-1_family-1011#LTR/Copia (0) 434 11 m_b1358s001i38 53349

  scaffold186|s     314530 AGCTCCATCTGGATGGTCGACCACATCCCAGCAATCCATCTTTTCCAAGG 314579
                                 v      i       i  ?      vv i       i     v 
C rnd-1_family-        434 AGCTCCCTCTGGACGGTCGACTACNTCCCAGACACCCATCTTCTCCAATG 385

  scaffold186|s     314580 TTTCAATCACTTTCACAGCAGCTGTCCAGTATTCATTGGCAAATGGACTC 314629
                            i     iv    v        iv          i i      v      
C rnd-1_family-        384 TCTCAATTTCTTTGACAGCAGCCTTCCAGTATTCGTCGGCAAAAGGACTC 335

  scaffold186|s     314630 TTCATGGCTTCCCACCA-TTAGGATTATCTGTCTTGGAAGCTTCAGTTTT 314678
                                v           -  i          i      ?       ii  
C rnd-1_family-        334 TTCATTGCTTCCCACCAGTTGGGATTATCTGCCTTGGANGCTTCAGCCTT 285

  scaffold186|s     314679 GGCCTTCAAGAACAATGGATGTACCCAATTAACAATCAACTCCTTTTTTG 314728
                                 ? i            v        i        i  i vvv ? 
C rnd-1_family-        284 GGCCTTNAGGAACAATGGATGGACCCAATTGACAATCAATTCTTGGGTNG 235

  scaffold186|s     314729 TCCCAGAGTATCCACAGCTGTTTGCCGCAAATGTGATGAAGCGAGACAGA 314778
                            i    vi        i        v  ?  ? ?      i    ?    
C rnd-1_family-        234 TTCCAGTATATCCACAACTGTTTGCAGCNAANGNGATGAAACGAGNCAGA 185

  scaffold186|s     314779 GGATTATTCATCAACTCTTCCACACCAGGAACATCATCCATTAGTTCCAT 314828
                              i ? i  v         v  vvi             v i  i     
C rnd-1_family-        184 GGACTNTCCAACAACTCTTCAACTGTAGGAACATCATCCCTCAGCTCCAT 135

  scaffold186|s     314829 GGTATTCAGCATTCTGTCAGACTCTTCCTGATGCTGTCTTTGTTGTTGGT 314878
                           v ii       ?   i     i      vvvi i  ii vv? i i  ii
C rnd-1_family-        134 CGCGTTCAGCANTCTATCAGATTCTTCCATCCGTTGCTTAANTCGCTGAC 85

  scaffold186|s     314879 AATATTTCATCCTTTTCCATGCAACTGCACACTTATAGACTCTGACAGGA 314928
                           i   i        i  ? iv              i   i       ?   
C rnd-1_family-         84 GATACTTCATCCTCTTNCGAGCAACTGCACACTTGTAGGCTCTGACNGGA 35

  scaffold186|s     314929 ACTTTCAGGTTTCCGGAACATGCA 314952
                             v i v  i iii   i   i  
C rnd-1_family-         34 ACGTCCCGGCTCTTGGAGCATACA 11

Matrix = 20p43g.matrix
Kimura (with divCpGMod) = 20.48
Transitions / transversions = 1.76 (51/29)
Gap_init rate = 0.00 (1 / 422), avg. gap size = 1.00 (1 / 1)


2153 18.52 8.64 1.15 scaffold186|size574618 314636 315121 (259504) C rnd-1_family-1103#Unknown (0) 522 1 m_b1358s001i39 53350

  scaffold186|s     314636 GCTTCCCACCA-TTAGGATTATCTGTCTTGGAAGCTTCAGTTTTGGCCTT 314684
                                      -  i          i      ?       ii        
C rnd-1_family-        522 GCTTCCCACCAGTTGGGATTATCTGCCTTGGANGCTTCAGCCTTGGCCTT 473

  scaffold186|s     314685 CAAGAACAATGGATGTACCCAATTAACAATCAACTCCTTTTTTGTCCCAG 314734
                           ? i            v        i        i  i vvv ?  i    
C rnd-1_family-        472 NAGGAACAATGGATGGACCCAATTGACAATCAATTCTTGGGTNGTTCCAG 423

  scaffold186|s     314735 AGTATCCACAGCTGTTTGCCGCAAATGTGATGAAGCGAGACAGAGGATTA 314784
                           vi        i        v  ?  ? ?      i            i ?
C rnd-1_family-        422 TATATCCACAACTGTTTGCAGCNAANGNGATGAAACGAGACAGAGGACTN 373

  scaffold186|s     314785 TTCATCAACTCTTCCACACCAGGAACATCATCCATTAGTTCCATGGTATT 314834
                            i  v         v  vvi             v i  i     v ii  
C rnd-1_family-        372 TCCAACAACTCTTCAACTGTAGGAACATCATCCCTCAGCTCCATCGCGTT 323

  scaffold186|s     314835 CAGCATTCTGTCAGACTCTTCCTGATGCTGTCTTTGTTGTTGGTAATATT 314884
                                ?   i     i      vvvi i  ii vv? i i  iii   i 
C rnd-1_family-        322 CAGCANTCTATCAGATTCTTCCATCCGTTGCTTAANTCGCTGACGATACT 273

  scaffold186|s     314885 TCATCCTTTTCCATGCAACTGCACACTTATAGACTCTGACAGGAACTTTC 314934
                                  i  ? iv              i   i       ?     v i 
C rnd-1_family-        272 TCATCCTCTTNCGAGCAACTGCACACTTGTAGGCTCTGACNGGAACGTCC 223

  scaffold186|s     314935 AGGTTTCCGGAACATGCA---------TGACATCTGTTCTTAAAGTCAAT 314975
                           v  i iii   i   i  ---------  i i i      ii        
C rnd-1_family-        222 CGGCTCTTGGAGCATACAAAGACATTGTGGCGTTTGTTCTCGAAGTCAAT 173

  scaffold186|s     314976 GA-TAGTGGGTTC--CTTTC-TC--TTCCAA------------GGACTGG 315007
                             -   ?  ? i --   i -  --    ?v------------       
C rnd-1_family-        172 GACTAGNGGNTCCTTCTTCCGTCGATTCCNCCTTGGATACCTTGGACTGG 123

  scaffold186|s     315008 GTGGCTGAACCGGATCATCAATT--------TCAAAATCACCA------T 315043
                              i  v   ---      --  --------         v  ------ 
C rnd-1_family-        122 GTGACTCAAC---ATCATC--TTGCTGCGGCTCAAAATCAACATGTTCTT 78

  scaffold186|s     315044 CTGTGGCACCAAGATCTCCATCTGTTTCTTGGATTTCCTCCCTCGTGATG 315093
                            iviii              i   ? v v       -       v     
C rnd-1_family-         77 CCTCAACACCAAGATCTCCACCTGNTGCGTGGATTT-CTCCCTCTTGATG 29

  scaffold186|s     315094 TGACGGAGGGATGGATTCGCCGGTGGAT 315121
                              i    vi     i  i   ?ii   
C rnd-1_family-         28 TGATGGAGCAATGGACTCACCGNCAGAT 1

Matrix = 20p43g.matrix
Kimura (with divCpGMod) = 20.68
Transitions / transversions = 2.18 (61/28)
Gap_init rate = 0.03 (15 / 485), avg. gap size = 3.20 (48 / 15)


1581 21.62 5.41 0.00 scaffold186|size574618 315132 315180 (259445) C rnd-1_family-1179#Unknown (0) 351 303 m_b1358s001i40 53351

  scaffold186|s     315132 AATCATCATCATCAGAGTCAGAAACAACCATCAGGGGTGGCAGTGGAGT 315180
                                        ?                   i      iv  v  vi
C rnd-1_family-        351 AATCATCATCATCNGAGTCAGAAACAACCATCAAGGGTGGTTGTCGATC 303

Matrix = 20p43g.matrix
Kimura (with divCpGMod) = 22.10
Transitions / transversions = 1.00 (3/3)
Gap_init rate = 0.00 (0 / 48), avg. gap size = 0.0 (0 / 0)


42 0.00 0.00 0.00 scaffold186|size574618 315181 315218 (259407) (ATC)n#Simple_repeat 1 38 (0) c_b1358s251i1 53352

  scaffold186|s     315181 ATCATCATCATCATCATCATCATCATCATCATCATCAT 315218
                                                                 
  (ATC)n#Simple          1 ATCATCATCATCATCATCATCATCATCATCATCATCAT 38

Matrix = Unknown
Transitions / transversions = 1.00 (0/0)
Gap_init rate = 0.00 (0 / 37), avg. gap size = 0.0 (0 / 0)


1581 21.62 5.41 0.00 scaffold186|size574618 315219 315501 (259124) C rnd-1_family-1179#Unknown (49) 302 2 m_b1358s001i40 53351

  scaffold186|s     315219 T-------------GTCAGTGTTGAT-----GGCTGTTGGAGTAGGAACA 315250
                            -------------i         i -----  vv vi ii  ?   i  
C rnd-1_family-        302 TTGCCATCATCATCATCAGTGTTGGTTCGCCGGGAGGCGAGGTNGGAGCA 253

  scaffold186|s     315251 GGAATGCAAAGACAATTGGATTGCTCCCTCTCTTCTGTAATCTCCCTCTG 315300
                                i i   i iv     ii             v  i           
C rnd-1_family-        252 GGAATACGAAGGCGCTTGGACCGCTCCCTCTCTTCAGTGATCTCCCTCTG 203

  scaffold186|s     315301 ATGACAAATGCGGTCCCTTCGGTCTCTCCTCTCAGACTCATCCAGCCAGA 315350
                           ii   i  v?  i    v         i v              i   i 
C rnd-1_family-        202 GCGACGAAGNCGATCCCGTCGGTCTCTTCGCTCAGACTCATCCAACCAAA 153

  scaffold186|s     315351 CTTCACCCAGAGGTCGAGGATGATAGCCAAGATTTCTGTCAACATCAAAC 315400
                                i   i?   v    ii    iv       ? iiv iiv       
C rnd-1_family-        152 CTTCATCCAANGGTGGAGGGCGATAAACAAGATTNCCAGCGGAATCAAAC 103

  scaffold186|s     315401 TCATCCTCGGCATTGAAATCTCTGGTGGACTCAAAGAGATTACTGCAGTT 315450
                             i          v  v   i ?iv  v       i  i iii     v 
C rnd-1_family-        102 TCGTCCTCGGCATAGACATCCCNATTGTACTCAAAAAGGTCGTTGCAGAT 53

  scaffold186|s     315451 CTCATTGATTACAGAATCATTATTTCCAGAGCTGAACACGGTTTGGAACA 315500
                            v i iv ii vi v     ii ??              ?     i    
C rnd-1_family-         52 CGCGTCCACCAAGGCATCATCGTNNCCAGAGCTGAACACNGTTTGAAACA 3

  scaffold186|s     315501 A 315501
                            
C rnd-1_family-          2 A 2

Matrix = 20p43g.matrix
Kimura (with divCpGMod) = 22.10
Transitions / transversions = 2.14 (45/21)
Gap_init rate = 0.01 (2 / 282), avg. gap size = 9.00 (18 / 2)


468 36.23 3.47 4.27 scaffold186|size574618 315503 316021 (258604) C scaffold5|size2025720_(dbseq-nr_679)_[1055228,1063854]#LTR/Copia (2717) 5910 5396 m_b1358s001i41 53353

  scaffold186|s     315503 TCATCAAAGACCACATGGAACTGAGGGGACACAAAACCAGTAGATAAGTT 315552
                             i       iv  i   v    i  i  v iivivivi  vvi iii  
C scaffold5|siz       5910 TCGTCAAAGATGACGTGGTACTGGGGAGAAATGCGTTGGGTTCGTGGATT 5861

  scaffold186|s     315553 CCGAACATCGGCAACA--AGGGAAGAATGCTCATCGGAGAACCCTAAGAA 315600
                           --   v  vi vii  --     v  i      vv      v  v vi  
C scaffold5|siz       5860 --GAAAATGAGAGGCACTAGGGATGAGTGCTCAGAGGAGAAGCCAACAAA 5813

  scaffold186|s     315601 TTGACCAAGCCGAGAACAACAATTTCACTTTGGTATCTTCTTGCCATCCT 315650
                           vv v  vv i    vv i  vi ii  i        i        i    
C scaffold5|siz       5812 GAGTCCCTGTCGAGCTCGACTGTCCCATTTTGGTATTTTCTTGCCGTCCT 5763

  scaffold186|s     315651 GAAGCTTGGGATCAAAGACAAACACAGGACAACCCCATACATGTGACCG- 315699
                               vvii  v  v  i   v    v  i     vv v     v vv  -
C scaffold5|siz       5762 GAAGAGCAGGTTCCAAAACATACACCGGGCAACCAAAGACATGGGCACGA 5713

  scaffold186|s     315700 ----GATTAAGTCCCTGTGATCAGCCTTTGTCTTGGTGAGTAATTCCAAT 315745
                           ----   i i -----    vii v      vi   vvvi      vvvi
C scaffold5|siz       5712 GAGAGATCAGG-----GTGAGTGGACTTTGTGCTGGACCATAATTCATCC 5668

  scaffold186|s     315746 GGAGTAAGACCCAACAACCTGCTT-------GGCACAAGATTGTAAACCC 315788
                             i - vi     ------  iii-------    viv i    i     
C scaffold5|siz       5667 GGGG-ACAACCCA------TGTCCATGAGGGGGCAGGCGGTTGTGAACCC 5625

  scaffold186|s     315789 AAGCAGCATGCTTGACA--GCAAAACCCCACAAAGCCAAGTCATCAACTC 315836
                            iiiv    i--v    --     vvv   v i v     vv -v i --
C scaffold5|siz       5624 AGATTGCATA--GGACATCGCAAATGGCCAGAGATCCAAGAGA-GAGC-- 5580

  scaffold186|s     315837 CTTTCTCAGACCAATGGAGAGAGACATGGACCATGAAGGTTCTAGTCATG 315886
                           ---vi    i    i i  v   i    i i   ivv  ii v  i   i
C scaffold5|siz       5579 ---GTTCAGGCCAACGAAGCGAGGCATGAATCATATTGGCCCGAGCCATA 5533

  scaffold186|s     315887 TACATAATTGTTTGAGTTGCTCTCTCAGCTAAGGAAT--TGATGCTTTGC 315934
                            viivii v  v   i v  vi i     v v vvi --     v v   
C scaffold5|siz       5532 TTTGAGGTGGTGTGAATGGCGTTTTCAGCAACGCCGTTCTGATGATGTGC 5483

  scaffold186|s     315935 TCCAACACCAGAGAAGCTCTGTGACTGATGTTTGGACTTGCAATCCTCAC 315984
                              i      vv    vv v  vvi     vvvi  vvvi    v   i 
C scaffold5|siz       5482 TCCGACACCACTGAAGGACAGTTTTTGATGGAGAGAGGAACAATGCTCGC 5433

  scaffold186|s     315985 AAAACATTTCAGCTGTGAAGACACCATTATCACTGTG 316021
                           i   ivi  ii vvv i           i  iv    
C scaffold5|siz       5432 GAAATTCTTTGGAGTTAAAGACACCATTGTCGGTGTG 5396

Matrix = 20p43g.matrix
Kimura (with divCpGMod) = 45.33
Transitions / transversions = 0.89 (85/95)
Gap_init rate = 0.05 (28 / 518), avg. gap size = 1.43 (40 / 28)


2378 20.91 0.41 0.62 scaffold186|size574618 316386 316871 (257754) C rnd-1_family-407#LTR/Copia (506) 1738 1254 m_b1358s001i42 53354

  scaffold186|s     316386 GTGGATGCAAACTTGGCAGGGATCACAAGAGGCAGAATGGTCTCCTTTCC 316435
                                         i v      v   i    i  ?     i  viv?  
C rnd-1_family-       1738 GTGGATGCAAACTTAGGAGGGATGACAGGAGGTAGNATGGTTTCGCGNCC 1689

  scaffold186|s     316436 ATCATCATCAATAGTTTTAGTCTCCCACATCATCTCTTGAATTTGCTGCA 316485
                              i       ii ii  iv      ?         i  ?   i ?i   
C rnd-1_family-       1688 ATCGTCATCAACGGCCTTGTTCTCCCNCATCATCTCCTGNATTCGNCGCA 1639

  scaffold186|s     316486 TACCATCACCCAGTTTCCAATGCCATGTCAACAATTCTTTCTGAGGACCA 316535
                            i   v ?  ?              v       i   i            
C rnd-1_family-       1638 TGCCAACNCCNAGTTTCCAATGCCAAGTCAACAGTTCCTTCTGAGGACCA 1589

  scaffold186|s     316536 GAGAGGTTGATGTTGTCATCTCAACTAACACAAGGACAGATGACGTCATC 316585
                                i  ?ii   ?  v  vvv  i   i  ?          ?i     
C rnd-1_family-       1588 GAGAGATTNGCGTTNTCCTCGGTACCAACGCANGGACAGATGANATCATC 1539

  scaffold186|s     316586 CCAAGCACTTTCCCATGAATCTGTGTCAACTTGATGCAACGTCAAATAAG 316635
                              ii  iiv   vii  v  -i  --   vvv  vv v   vi v ii 
C rnd-1_family-       1538 CCAGACATCATCCAGCGATTC-ATG--AACAGCATTAACCGTAGACTGGG 1492

  scaffold186|s     316636 AGTTCGGTACCTGAAAACTGGAAGACATCCCAGGCAAATCAGAGAACTCC 316685
                            iv v  v v      vv v   vvv i      i  vi  v        
C rnd-1_family-       1491 AAGTAGGGAACTGAAACATTGAATCAACCCCAGGTAACCCACAGAACTCC 1442

  scaffold186|s     316686 AACTTGGATACAAAATTTAGACCGATCTACCTCTGTTTCTCAGCTGACAC 316735
                            i i    v        i ii       v        i      v     
C rnd-1_family-       1441 AGCCTGGAAACAAAATTCAAGCCGATCTCCCTCTGTTCCTCAGCAGACAC 1392

  scaffold186|s     316736 AGAAGGATCTCAAACTATTGGCAGGTCGGAAGACCCGTAATCAATAGCGA 316785
                           i        i     i  ?  ?    i     i   vv    i  v v? 
C rnd-1_family-       1391 GGAAGGATCCCAAACCATNGGNAGGTTGGAAGGCCCTGAATCGATTGGNA 1342

  scaffold186|s     316786 TCACAATGTTGTGCTCCTTCAAAGGTATGATGACTTGTTTACGGTCGATA 316835
                            ?           ?         v i    i   i     i       ii
C rnd-1_family-       1341 TNACAATGTTGTGNTCCTTCAAATGCATGACGACCTGTTTGCGGTCGACG 1292

  scaffold186|s     316836 ATACTGTTGTAGTCATGCATTTGGTG--ATGTTCGCGG 316871
                           i i                    i  -- ?   i ?  
C rnd-1_family-       1291 GTGCTGTTGTAGTCATGCATTTGATGGTANGTTTGNGG 1254

Matrix = 20p43g.matrix
Kimura (with divCpGMod) = 22.58
Transitions / transversions = 1.40 (59/42)
Gap_init rate = 0.01 (4 / 485), avg. gap size = 1.25 (5 / 4)


461 32.96 3.19 1.04 scaffold186|size574618 316867 317148 (257477) scaffold75|size1059443_(dbseq-nr_397)_[732428,740969]#LTR/Copia 6735 7022 (1520) m_b1358s001i43 53355

  scaffold186|s     316867 CGCGGTGACCAACAAATCCACGGTGTTGATTTCTTTGAGACCTATGCTCC 316916
                             i      vvi  i  iv v        i     i     i iv  v  
  scaffold75|si       6735 CGTGGTGACATGCAGATTGAAGGTGTTGACTTCTTCGAGACTTGGGCACC 6784

  scaffold186|s     316917 AGTTGTTTAATGGACAACAATTTGGCTGATGCTTACCTTGGAAGTCTTAC 316966
                                 ii       v  vi vi viiv   v v i     vvii ivv 
  scaffold75|si       6785 AGTTGTCCAATGGACCACCGTGCGCTCCATGATGATCTTGGCCACCCGCC 6834

  scaffold186|s     316967 TCAG-TTAGAGTCCGAGCAGGGTGATATCACGGCAGCCTTTGTTCATGCT 317015
                              i-i v vv    vv    vi  i     v  v     i  v      
  scaffold75|si       6835 TCAACCTTGTTTCCGCTCAGGCCGACATCACTGCCGCCTTCGTGCATGCT 6884

  scaffold186|s     317016 GATGTTGAAGAAGGAGAGAACATCTTTGTGGAGAT--GCCTCATGGCTTT 317063
                           vviv   ivvv  iv   --       i  vvv  --i   vv   -   
  scaffold75|si       6885 CCCCTTGGTCCAGACGAG--CATCTTTATGTCCATCAACCTGCTGG-TTT 6931

  scaffold186|s     317064 AGAAAGCAA-GG-AAC--GGTTCCAAAACTCAAGAAAACACTGTATGGTT 317109
                           vv  v ii -  -   --i    iv            v iv i      i
  scaffold75|si       6932 CCAACGTGATGGTAACCTAGTTCTCAAACTCAAGAAATCGGTATATGGTC 6981

  scaffold186|s     317110 TACACCAAAGCCAGAGCA--TTCTGGCTTTACCTCACTGAG 317148
                            v i   ivv ivvv   --    vv v       v     
  scaffold75|si       6982 TTCGCCAGTCCTCCCGCAACTTCTTCCATTACCTCTCTGAG 7022

Matrix = 20p43g.matrix
Kimura (with divCpGMod) = 38.99
Transitions / transversions = 0.70 (38/54)
Gap_init rate = 0.03 (9 / 281), avg. gap size = 1.33 (12 / 9)


2517 9.33 0.87 0.00 scaffold186|size574618 317117 317459 (257166) rnd-1_family-407#LTR/Copia 1802 2147 (97) m_b1358s001i44 53356

  scaffold186|s     317117 AAGCC--AGAGCATTCTGGCTTTACCTCACTGAGAAAATGAACCTATGCG 317164
                                --  i           i        i     i             
  rnd-1_family-       1802 AAGCCCGAGGGCATTCTGGCTCTACCTCACCGAGAAGATGAACCTATGCG 1851

  scaffold186|s     317165 GTACTGAGCAGTCAACACTTGATCCTCGTTTTTTCATTGACGAGAAAGTT 317214
                            i iv  i                  i ii         i         i
  rnd-1_family-       1852 GCATGGAACAGTCAACACTTGATCCTTGCCTTTTCATTGGCGAGAAAGTC 1901

  scaffold186|s     317215 ATCTGCATTTGTTATGTGGACGATTTGATCTTCTGGGCAATGGATGAGGC 317264
                             ?                 i  i                          
  rnd-1_family-       1902 ATNTGCATTTGTTATGTGGATGACTTGATCTTCTGGGCAATGGATGAGGC 1951

  scaffold186|s     317265 TGACATAGACACTTTGGCAAATCAACTGATTGCTGTTGGTGTCTTGCTTG 317314
                           i     v  ii ?i    i            v   i        i   ? 
  rnd-1_family-       1952 CGACATCGATGCNCTGGCGAATCAACTGATTTCTGCTGGTGTCTCGCTNG 2001

  scaffold186|s     317315 AGCAAGAGAGTGATGCTGCTGGGTTCCTTGGAGTCAG-GATGGAGACTGA 317363
                               i           ?     i              -i       i   
  rnd-1_family-       2002 AGCAGGAGAGTGATGCNGCTGGATTCCTTGGAGTCAGAAATGGAGATTGA 2051

  scaffold186|s     317364 TCAGGCAACTGGTGTGATGGAGACGAAGCAGACTGGTTTGATTGATTGGG 317413
                                       ?v        ?i                      ?   
  rnd-1_family-       2052 TCAGGCAACTGGNTTGATGGAGNTGAAGCAGACTGGTTTGATTGATNGGG 2101

  scaffold186|s     317414 TTATAGAAACTCTTGGTTTGGATCTCGGAACAACCTCAGGGAAGTT 317459
                            v  ?                  ? i                    
  rnd-1_family-       2102 TGATNGAAACTCTTGGTTTGGATNTTGGAACAACCTCAGGGAAGTT 2147

Matrix = 20p43g.matrix
Kimura (with divCpGMod) = 9.19
Transitions / transversions = 5.40 (27/5)
Gap_init rate = 0.01 (2 / 342), avg. gap size = 1.50 (3 / 2)


864 28.18 0.00 1.41 scaffold186|size574618 317460 317747 (256878) C rnd-5_family-1218#Unknown (1078) 1003 720 m_b1358s001i45 53357

  scaffold186|s     317460 CACTCCAGCTGAAGCGAAGCCTTTGGTCAAGGGTGCTGATGGTGAACCTG 317509
                                 v        i  - v   v  vv   i  i   ii  i v    
C rnd-5_family-       1003 CACTCCTGCTGAAGCAAA-CGTTTTGTGTAGGATGTTGACAGTAATCCTG 955

  scaffold186|s     317510 TGTTGGGCAAGTTTAGCTACAGCAGTGTTGTTGGAATGCTCCTGTACTTG 317559
                            v    ivi v       vv                v   i      i v
C rnd-5_family-        954 TTTTGGAAGATTTTAGCTTGAGCAGTGTTGTTGGAAGGCTTCTGTACCTT 905

  scaffold186|s     317560 GCTGGGTACACCAGACCGGACATTGCCTATGCTGTCAACTGGTGTGCAAG 317609
                           v  v ii i iv  vivv i   vi       v  ii i  v i    v 
C rnd-5_family-        904 TCTCGACATATAAGTTATGGCATAACCTATGCAGTTGATTGTTATGCATG 855

  scaffold186|s     317610 ATACATGTTCTGTCCAAAGAGATCTCATGAGTTGGCTCTCAAAAGGATTG 317659
                           -i    i      i    v        v  i   i -v i        vi
C rnd-5_family-        854 -CACATATTCTGTTCAAACAGATCTCAAGAATTGAC-ATTAAAAGGATGA 807

  scaffold186|s     317660 GTCGATATCTGAAGGCAACTCGTAATTGTGGCCTTGTGTTGAATCCATCT 317709
                            v i         i vv i v          i      i v  v  v  -
C rnd-5_family-        806 GGCAATATCTGAAAGGTATTGGTAATTGTGGTCTTGTGCTTAAACCTTC- 758

  scaffold186|s     317710 AAGGTGCTAAAGGTTGACTGCTATCCTGATGCAGACTT 317747
                             ivv  vi   i    i  i   vi    iiv     
C rnd-5_family-        757 AAACAGCAGAAGATTGATTGTTATATTGATATTGACTT 720

Matrix = 20p43g.matrix
Kimura (with divCpGMod) = 35.79
Transitions / transversions = 1.05 (41/39)
Gap_init rate = 0.01 (4 / 287), avg. gap size = 1.00 (4 / 4)


822 33.84 2.41 1.52 scaffold186|size574618 317488 317943 (256682) scaffold5|size2025720_(dbseq-nr_679)_[1055228,1063854]#LTR/Copia 7402 7861 (766) m_b1358s001i46 53358

  scaffold186|s     317488 AAGGGTGCTGATGGTGAACCTGTGTTGGGCAAGTTTAGCTACAGCAGTGT 317537
                             i i          ivv  v iv i   v  v  i ii   iviiv   
  scaffold5|siz       7402 AAAGATGCTGATGGTACCCCGGCCTCGGGAAATTTCAATTACGCTGCTGT 7451

  scaffold186|s     317538 TGTTGGAATGCTCCTGTACTTGGCTGGGTACACCAGACCGGACATTGCCT 317587
                           v     v               iv   ii    iv i  v        i 
  scaffold5|siz       7452 GGTTGGCATGCTCCTGTACTTGAGTGGACACACTCGGCCTGACATTGCTT 7501

  scaffold186|s     317588 ATGCTGTCAACTGGTGTGCAAGATACATGTTCTGTCCAAAGAGATCTCAT 317637
                           vi  i   v iiii     vv i    iv   viv  v v v viv   i
  scaffold5|siz       7502 TCGCCGTCCATCAATGTGCTCGGTACACCTTCAAGCCTACGCGTCGTCAC 7551

  scaffold186|s     317638 GAGTTGGCTCTCAAAAGGATTGGTCGATATCTGAAGGCAACTCGTAATTG 317687
                             ii v  i  ivvvv i     v  v     v    v    vvvi  vi
  scaffold5|siz       7552 GAACTCGCCCTTCTTCGAATTGGGCGTTATCTCAAGGGAACTATGGATAA 7601

  scaffold186|s     317688 TGGCCTTGT-GTTGAATCCATCTAAGGTGCTAA-----AGGTTGACTGCT 317731
                           v  i  vi -    ------iii  i   vii -----iv  v     i 
  scaffold5|siz       7602 AGGTCTAATCGTTG------CTCAAAGTGACGACCCTTGTGTAGACTGTT 7645

  scaffold186|s     317732 ATCCTGATGCAGACTT-GCCGGATTGTATGGTCATGAGAATCCAAGTGAT 317780
                                     v     -     v               i  viiviv   
  scaffold5|siz       7646 ATCCTGATGCTGACTTCGCCGGCTTGTATGGTCATGAGGATGTGTAAGAT 7695

  scaffold186|s     317781 TTGTCA-TGTGTGAAGAGCAGAACTGGTTTTGCCATCACTGTTGCCAATT 317829
                           ii-   -    ivvi    v v  v  v v vi      v ivv      
  scaffold5|siz       7696 CC-TCACTGTGCTTGGAGCCGCACAGGATATCTCATCACAGCATCCAATT 7744

  scaffold186|s     317830 GTCCAGTCTTGTGGCAATCCAAGTTGCAAACTGAGACTGCATTGCCCACC 317879
                            i     vi v   v i  ivivi v  i  i    iii  i  i     
  scaffold5|siz       7745 GCCCAGTGCTCTGGAAGTCTTGCCTCCAGACCGAGATCACACTGTCCACC 7794

  scaffold186|s     317880 ATGGAGGCAGAGATTGTGGCACT--GCACAG-CTGTCGTGAACTGTTTCC 317926
                                   v   vv   v  v  --    v -   iviv  v  v  i  
  scaffold5|siz       7795 ATGGAGGCCGAGTATGTTGCTCTTAGCACTGCCTGCAAGGATCTCTTCCC 7844

  scaffold186|s     317927 TATTATGGACATGGTTT 317943
                            v  i v   v  i i 
  scaffold5|siz       7845 TCTTGTCGACTTGATCT 7861

Matrix = 20p43g.matrix
Kimura (with divCpGMod) = 42.49
Transitions / transversions = 0.95 (74/78)
Gap_init rate = 0.03 (13 / 455), avg. gap size = 1.38 (18 / 13)

394 16.67 0.00 0.00 scaffold186|size574618 317907 317972 (256653) rnd-1_family-407#LTR/Copia 2144 2209 (35) m_b1358s001i47 53358

  scaffold186|s     317907 AGCTGTCGTGAACTGTTTCCTATTATGGACATGGTTTTGTTGCTTGGGAC 317956
                             i    i i i          ii  v  i      ?i i          
  rnd-1_family-       2144 AGTTGTCATAAGCTGTTTCCTACCATTGATATGGTTNCGCTGCTTGGGAC 2193

  scaffold186|s     317957 CAAGGTTGGCTTACCA 317972
                           v        ?      
  rnd-1_family-       2194 AAAGGTTGGNTTACCA 2209

Matrix = 20p43g.matrix
Kimura (with divCpGMod) = 18.34
Transitions / transversions = 4.50 (9/2)
Gap_init rate = 0.00 (0 / 65), avg. gap size = 0.0 (0 / 0)


442 16.17 0.00 10.00 scaffold186|size574618 318032 318141 (256484) C rnd-1_family-924#Unknown (525) 101 2 m_b1358s001i48 53359

  scaffold186|s     318032 GTTGACTCAACCAGCACCACAACATAAAAGAACACCCTTAACACCCTACC 318081
                                 v      i ii v v -     -   --------        vi
C rnd-1_family-        101 GTTGACGCAACCAACGTCTCCA-ATAAA-GAA--------ACACCCTAAT 62

  scaffold186|s     318082 ATCGTCACCTTGGTGCAGACTAAGCATCAGGATCCTTGGGCTCGTAACCT 318131
                                ?   vvi i       v   i      v                 
C rnd-1_family-         61 ATCGTNACCAAAGCGCAGACTCAGCGTCAGGAACCTTGGGCTCGTAACCT 12

  scaffold186|s     318132 CAAGGAAGTG 318141
                            v        
C rnd-1_family-         11 CTAGGAAGTG 2

Matrix = 20p43g.matrix
Kimura (with divCpGMod) = 14.80
Transitions / transversions = 0.78 (7/9)
Gap_init rate = 0.09 (10 / 109), avg. gap size = 1.00 (10 / 10)


346 24.06 6.36 1.74 scaffold186|size574618 318094 318203 (256422) rnd-1_family-1043#Unknown 6 120 (31) m_b1358s001i49 53360

  scaffold186|s     318094 GTGCAGACTAAGCATCAGGATCCTTGGGCTCGTAACCTCAAGGAAGT-GT 318142
                            i       v   i      v                  v       -  
  rnd-1_family-          6 GCGCAGACTCAGCGTCAGGAACCTTGGGCTCGTAACCTCTAGGAAGTGGT 55

  scaffold186|s     318143 GTGTGCTTTTACTAACAAGTA------ACAATATTCTTGTAGACTTTTAT 318186
                           iv   -  vv      iv   ------iv i  iivvii       vi  
  rnd-1_family-         56 AAGTG-TTGAACTAACGTGTACTTGTTGAAGTACCAGCATAGACTTGCAT 104

  scaffold186|s     318187 GCTGTAGGTGCTGTGTT 318203
                           i v -  i  i      
  rnd-1_family-        105 ACAG-AGATGTTGTGTT 120

Matrix = 20p43g.matrix
Kimura (with divCpGMod) = 25.59
Transitions / transversions = 1.17 (14/12)
Gap_init rate = 0.04 (4 / 109), avg. gap size = 2.25 (9 / 4)


1496 15.67 7.91 11.00 scaffold186|size574618 318131 318560 (256065) C rnd-1_family-747#Unknown (0) 429 12 m_b1358s001i50 53361

  scaffold186|s     318131 TCAAGGAAGTGTGTG---TGCTTTTACTAACAAGTAACAAT----ATTCT 318173
                             v        v   ---  v----      iv   i    ----i v v
C rnd-1_family-        429 TCTAGGAAGTGGGTGAAATGG----ACTAACGTGTAGCAATTATAGTGCA 384

  scaffold186|s     318174 TGTAGACTTTTATGCTGTAGGTGCTGT--GTTGTTCAGTTGGTTTTGGTC 318221
                           i         ?----- i   v v   --        i?v iv vvi  -
C rnd-1_family-        383 CGTAGACTTTN-----GCAGGGGATGTCGGTTGTTCAANAGAATAAAGT- 340

  scaffold186|s     318222 TGATAATCTAAAGATTGAATATATTTATCATTTAAAAAGTTCTTTCTCTA 318271
                           -        i  i   ----------  v              v    v 
C rnd-1_family-        339 -GATAATCTGAAAATT----------ATGATTTAAAAAGTTCTATCTCAA 301

  scaffold186|s     318272 AGTACTGCTCTGTTCCTGAAGGAGCATGTAGTCAGACTTAGATAGGTGAA 318321
                              i                i       i    i   -       ii   
C rnd-1_family-        300 AGTGCTGCTCTGTTCCTGAAAGAGCATGCAGTCGGAC-TAGATAGACGAA 252

  scaffold186|s     318322 AAA-TATCACAATATTAGTCATGTCAGG--ATTTCGGATATATCCAGACA 318368
                              -     i  - ?     i       --        v      i    
C rnd-1_family-        251 AAATTATCATAA-ANTAGTCGTGTCAGGATATTTCGGAGATATCCGGACA 203

  scaffold186|s     318369 CAAAAACAAATACGCCCCATGTACATGGCCCAAACATGCCCTGAGTTCAT 318418
                            i v?v            -   ----------------------    i 
C rnd-1_family-        202 CGACNCCAAATACGCCCC-TGT----------------------GTTCGT 176

  scaffold186|s     318419 CCCATGAACACAAATAATATTAGCCAGTCGTCAGCATGACTGGATATAC- 318467
                               i      i       i    i      ? i  i      v i   -
C rnd-1_family-        175 CCCACGAACACGAATAATACTAGCTAGTCGTNAACACGACTGGCTGTACT 126

  scaffold186|s     318468 AA---------------AAAAATGAGAACACGGCAACCATCGTGTCACAT 318502
                             ---------------     i         i   i  v        i 
C rnd-1_family-        125 AAAAAAAAGAACACGGCAAAAACGAGAACACGACAATCAACGTGTCACGT 76

  scaffold186|s     318503 GCAAGTGGCAGGATCACCAGC-----ATCACACTATCTCGAGTGA-CTAA 318546
                              i      v      v v -----   i   v        i  - v  
C rnd-1_family-         75 GCAGGTGGCACGATCACGATCACTCGATCGCACGATCTCGAGCGATCGAA 26

  scaffold186|s     318547 CAGCCTTGAGCGAT 318560
                                   ??    
C rnd-1_family-         25 CAGCCTTGNNCGAT 12

Matrix = 20p43g.matrix
Kimura (with divCpGMod) = 13.50
Transitions / transversions = 1.40 (35/25)
Gap_init rate = 0.13 (55 / 429), avg. gap size = 1.45 (80 / 55)


719 9.08 18.05 0.64 scaffold186|size574618 319251 319383 (255242) genome_7_13492#DNA 1 156 (767) m_b1358s001i51 53362

  scaffold186|s     319251 AGGATGGTTGAACT--TCCCTGCCTGAGTAAAGATATGATGGT-TTTTTC 319297
                               i  v      -- v         i        iv     -      
  genome_7_1349          1 AGGACGGGTGAACTCGTGCCTGCCTGAATAAAGATACCATGGTATTTTTC 50

  scaffold186|s     319298 AAATTT-CTCAGCAGGCCGGAAACTATG--------------------CA 319326
                                 -     v    v        i --------------------  
  genome_7_1349         51 AAATTTTCTCAGGAGGCAGGAAACTACGTAGAACACGTAGGCATGGTACA 100

  scaffold186|s     319327 AAATTTGGTAGGTATCAAATTTCAGGCTCCAGGGGGAGAGATTATGTACC 319376
                                            i               v    v         - 
  genome_7_1349        101 AAATTTGGTAGGTATCAGATTTCAGGCTCCAGGCGGAGTGATTATGTA-C 149

  scaffold186|s     319377 TTATACC 319383
                                  
  genome_7_1349        150 TTATACC 156

Matrix = 20p43g.matrix
Kimura (with divCpGMod) = 8.16
Transitions / transversions = 0.71 (5/7)
Gap_init rate = 0.04 (5 / 132), avg. gap size = 5.00 (25 / 5)


233 27.85 1.25 1.25 scaffold186|size574618 321485 321564 (253061) C rnd-5_family-2086#Unknown (429) 616 537 m_b1358s001i52 53363

  scaffold186|s     321485 ATTGACAGCCGATGCAAGATTTTTTCGCACCGTCATGAATTGGAATATGC 321534
                            i ii    i v             v   v iviiv    vv   i-  v
C rnd-5_family-        616 ACTAGCAGCTGCTGCAAGATTTTTTAGCAGCAGTGGGAATGCGAAC-TGG 568

  scaffold186|s     321535 GAGAAGTTTTGTTTAG-TAAGTCAAATTGCA 321564
                           i      i      v -     v i  v   
C rnd-5_family-        567 AAGAAGTCTTGTTTCGTTAAGTAAGATAGCA 537

Matrix = 20p43g.matrix
Kimura (with divCpGMod) = 35.20
Transitions / transversions = 1.00 (11/11)
Gap_init rate = 0.03 (2 / 79), avg. gap size = 1.00 (2 / 2)


606 24.02 3.89 0.54 scaffold186|size574618 321506 321685 (252940) rnd-1_family-135#Unknown 807 992 (27) m_b1358s001i53 53364

  scaffold186|s     321506 TTTTCGCACCGTCATGAATTGG-AATATGCGAGAAGTTTTGTTTAGTAAG 321554
                               i v v v ii        -   v   i                 vi
  rnd-1_family-        807 TTTTTGGAGCTTTGTGAATTGGGAATCTGCAAGAAGTTTTGTTTAGTACA 856

  scaffold186|s     321555 TCAAATTGCATCAGTATTGAAAACAAGGGCTTGCCT---GTACCATTTGA 321601
                                v    vi v        i       v ii  ---i  vv      
  rnd-1_family-        857 TCAAAATGCAGTACTATTGAAAGCAAGGGCATATCTTCCATAAAATTTGA 906

  scaffold186|s     321602 TATTACGCCCACATTTGTAAAATGTGTACTACATTGTCACCTTGTTGACA 321651
                                ii ivivi  ii     v -iv v?  i v    v       v  
  rnd-1_family-        907 TATTATACTAGGGTTCATAAAAAG-AAAANACGTGGTCAACTTGTTGCCA 955

  scaffold186|s     321652 TATAACTATGCCACAAGGT---ATAGAGATCTACCTA 321685
                              v         ?iv   ---i ?v           
  rnd-1_family-        956 TATCACTATGCCANGCGGTGACGTNTAGATCTACCTA 992

Matrix = 20p43g.matrix
Kimura (with divCpGMod) = 28.21
Transitions / transversions = 0.95 (21/22)
Gap_init rate = 0.02 (4 / 179), avg. gap size = 2.00 (8 / 4)


429 24.49 0.00 1.02 scaffold186|size574618 321696 321794 (252831) genome_3_7528#DNA 28 125 (331) m_b1358s001i54 53365

  scaffold186|s     321696 CAGGGCACAGGGTTACACAAGGCCAGTGTCACAGATATGTTGTTTCTCTT 321745
                                i i   -     ivi   i   v  viv  i  v      i   v
  genome_3_7528         28 CAGGGTATAGG-TTACATTGGGCTAGTTTCCTTGACATTTTGTTTTTCTG 76

  scaffold186|s     321746 GTGTTTAAAGCATGCTCAACATGCTGAAACCCTGATGGATGGTTTCTTC 321794
                                  v i      v    ii iii      v             i 
  genome_3_7528         77 GTGTTTACAACATGCTAAACACACCAGAACCCTCATGGATGGTTTCTCC 125

Matrix = 20p43g.matrix
Kimura (with divCpGMod) = 30.45
Transitions / transversions = 1.67 (15/9)
Gap_init rate = 0.01 (1 / 98), avg. gap size = 1.00 (1 / 1)


14 20.23 0.00 0.00 scaffold186|size574618 329675 329708 (244917) (GGATGA)n#Simple_repeat 1 34 (0) m_b1358s252i4 53366

  scaffold186|s     329675 GGATGGGGATGAGGAGGAGGTCGTGGATGAAGAT 329708
                                i         v    vi v      i   
  (GGATGA)n#Sim          1 GGATGAGGATGAGGATGAGGATGAGGATGAGGAT 34

Matrix = Unknown
Transitions / transversions = 1.00 (3/3)
Gap_init rate = 0.00 (0 / 33), avg. gap size = 0.0 (0 / 0)


13 16.57 0.00 0.00 scaffold186|size574618 331538 331564 (243061) (GAT)n#Simple_repeat 1 27 (0) m_b1358s252i5 53367

  scaffold186|s     331538 GATGATAGTGATGAGGATGATGAGGAT 331564
                                 ii      v        v   
  (GAT)n#Simple          1 GATGATGATGATGATGATGATGATGAT 27

Matrix = Unknown
Transitions / transversions = 1.00 (2/2)
Gap_init rate = 0.00 (0 / 26), avg. gap size = 0.0 (0 / 0)


14 27.35 3.39 1.67 scaffold186|size574618 334290 334348 (240277) (CAA)n#Simple_repeat 1 60 (0) m_b1358s252i6 53368

  scaffold186|s     334290 CAACAGCAACATC-ACAACAACACCAAACATACCCACCACACCAAACATC 334338
                                i     v -         v   vv i v v  v   v -    v 
  (CAA)n#Simple          1 CAACAACAACAACAACAACAACAACAACAACAACAACAACAAC-AACAAC 49

  scaffold186|s     334339 -ACACCACCAA 334348
                           -   v  v   
  (CAA)n#Simple         50 AACAACAACAA 60

Matrix = Unknown
Transitions / transversions = 0.18 (2/11)
Gap_init rate = 0.05 (3 / 58), avg. gap size = 1.00 (3 / 3)


291 24.25 0.00 1.52 scaffold186|size574618 334655 334721 (239904) C rnd-1_family-1064#Unknown (2) 123 58 m_b1358s001i55 53369

  scaffold186|s     334655 AGAATACACCCAACTTCCAGGACTTATGGAAATGTTGAGTGCATTACTGG 334704
                             i      ?          v    i-i    iv iv       i iii 
C rnd-1_family-        123 AGGATACACNCAACTTCCAGCACTTG-AGAAACTTCCAGTGCATCATCAG 75

  scaffold186|s     334705 CAAAAAGCTCATGCATC 334721
                               iiv  v       
C rnd-1_family-         74 CAAAGGTCTGATGCATC 58

Matrix = 20p43g.matrix
Kimura (with divCpGMod) = 31.02
Transitions / transversions = 2.20 (11/5)
Gap_init rate = 0.02 (1 / 66), avg. gap size = 1.00 (1 / 1)


353 20.55 1.37 0.00 scaffold186|size574618 334772 334844 (239781) C rnd-1_family-644#Unknown (678) 675 602 m_b1358s001i56 53370

  scaffold186|s     334772 CAAGCCAGTTGAGCACCATATCATTTTCCAGGAC-GTGTAGAATCCTACA 334820
                                   i         i    iv v?   i i-       i      i
C rnd-1_family-        675 CAAGCCAGCTGAGCACCACATCACATANCAGAATTGTGTAGAGTCCTACG 626

  scaffold186|s     334821 CACGGGCTCAACTGGGAACACAGG 334844
                              vi     i vvv         
C rnd-1_family-        625 CACCAGCTCAGCATCGAACACAGG 602

Matrix = 20p43g.matrix
Kimura (with divCpGMod) = 22.99
Transitions / transversions = 1.50 (9/6)
Gap_init rate = 0.01 (1 / 72), avg. gap size = 1.00 (1 / 1)


345 29.95 5.50 4.78 scaffold186|size574618 334799 335089 (239536) scaffold230|size167806_(dbseq-nr_188)_[124304,130861]#LTR/Gypsy 290 582 (5976) m_b1358s001i57 53371

  scaffold186|s     334799 CCAGGAC-GTGTAGAATCCTACACACGGGCTCAACTGGGAACACAG-GGT 334846
                                  -i    i     i   i v i i -  i vv- i v   -   
  scaffold230|s        290 CCAGGACCATGTAAAATCCCACATAGGAGTT-AATTCC-AGCTCAGTGGT 337

  scaffold186|s     334847 TCTCA--AGGACCCCTATATAGACAACATACTTCAAGAATGTAACATTCA 334894
                           v   v--  i   i  i  --    vv     v  iiiii i  ivv   
  scaffold230|s        338 GCTCTGTAGAACCTCTGTA--GACACAATACTACAGAGGCGCAATTATCA 385

  scaffold186|s     334895 TGCAAG--AAATGAGTTAAACTTATGAAAA--ACCGATTGGATTGATTGT 334940
                             i  i-- v    --     ii    v  --ivi   i--  ii   i 
  scaffold230|s        386 TGTAAATTACATGA--TAAACCCATGATAATTGATGATC--ATCAATTAT 431

  scaffold186|s     334941 CCTTTCTT-GTTGCTACTTAATCTCGTAATT--AACTTTAATCTATTAC- 334986
                            v   i v-  v v -i    v   i     --  --  v   v   i -
  scaffold230|s        432 CATTTTTGAGTAGAT-TTTAAGCTCATAATTTCAA--TTCATCAATTGCC 478

  scaffold186|s     334987 --TTCATTTTCCTACATGAAT-CTAC-TTATTATGTTTTGCCTCCAATTG 335032
                           -- v   ii v i iv v v -    -   v   -   ii v     i  
  scaffold230|s        479 AATACATCCTACCATTTTATTTCTACATTAATAT-TTTCACATCCAACTG 527

  scaffold186|s     335033 GCTTAGGTCGCTATTAGTTGATAACCATAAATTGTGTTATCTTCCAGGAT 335082
                                    i    i  i     i    ii--i   vv i     vivii
  scaffold230|s        528 GCTTAGGTCACTATCAGCTGATAGCCATGG--CGTGAGACCTTCCCACGC 575

  scaffold186|s     335083 AGAGTCA 335089
                               i  
  scaffold230|s        576 AGAGCCA 582

Matrix = 20p43g.matrix
Kimura (with divCpGMod) = 37.77
Transitions / transversions = 1.59 (51/32)
Gap_init rate = 0.09 (25 / 290), avg. gap size = 1.20 (30 / 25)


1198 15.52 1.36 0.45 scaffold186|size574618 335252 335471 (239154) C rnd-5_family-1377#LTR (4100) 558 337 m_b1358s001i58 53372

  scaffold186|s     335252 AGCAACTTCTGGCTGAAGCCAAATTTTGATTTTTCCATTTTTA-GGGCTA 335300
                                   i    i     vi          v?         i-      
C rnd-5_family-        558 AGCAACTTTTGGCCGAAGCGGAATTTTGATTANTCCATTTTTGTGGGCTA 509

  scaffold186|s     335301 CAAAATTTGTAACAGATAGTGAGTTTGATATTTGTGATGATTAGCTT-CT 335349
                                ?    ii        v v  i v  v       v i      -  
C rnd-5_family-        508 CAAAANTTGTGGCAGATAGTCATTTCGCTAGTTGTGATCACTAGCTTTCT 459

  scaffold186|s     335350 ACTCCAA-TTTCCTTTTACTATTGAACTGCATATAAAAATAGGAAGGACC 335398
                                i -    v        vii   i- i i         vi v    
C rnd-5_family-        458 ACTCCGAGTTTCGTTTTACTAACAAACC-CGTGTAAAAATAGCGACGACC 410

  scaffold186|s     335399 CAAAAGTACTCACTCTAATGTATATTGTATTGCCCATCTATTTCCATTGG 335448
                                v            i    v i                  ??    
C rnd-5_family-        409 CAAAATTACTCACTCTAACGTATTTCGTATTGCCCATCTATTTCNNTTGG 360

  scaffold186|s     335449 TCATTTGTGATCTTGCCTGATGT 335471
                                 iv     iv        
C rnd-5_family-        359 TCATTTAGGATCTCCCCTGATGT 337

Matrix = 20p43g.matrix
Kimura (with divCpGMod) = 14.16
Transitions / transversions = 1.27 (19/15)
Gap_init rate = 0.02 (4 / 219), avg. gap size = 1.00 (4 / 4)


665 23.19 8.37 0.78 scaffold186|size574618 335473 335711 (238914) scaffold97|size472814_(dbseq-nr_378)_[202467,208936]#LTR/Gypsy 2747 3003 (3467) m_b1358s001i59 53373

  scaffold186|s     335473 TCAAACA-TCAGA--TAAGCAGTTACTCC--AATTATTAGAGTGTGATAC 335517
                                  - v  i--  vi    v     -- vv  v      i     v
  scaffold97|si       2747 TCAAACAGTAAGGAGTACACAGTGACTCCTGACGTAGTAGAGTATGATAA 2796

  scaffold186|s     335518 -AACAAGATGGGAAAGCCAGAGTATAGCCTCATTCTTGGTTGTAAGACCA 335566
                           -  v       vv       v  viii            v   v i    
  scaffold97|si       2797 GAAAAAGATGGCTAAGCCAGCGTTCGACCTCATTCTTGGATGTCAAACCA 2846

  scaffold186|s     335567 TGATAGAGCTAGGCATTCTTCTTGATTTTCGAAGAAAAGAAATCCCAATT 335616
                              v      v  v   v    v          v         vv v   
  scaffold97|si       2847 TGAAAGAGCTCGGAATTGTTCTAGATTTTCGAACAAAAGAAATAACCATT 2896

  scaffold186|s     335617 AATGAAATCGTCTGGCCAATGAGAAATATCAAGTGCATGAT-------AA 335659
                           i  v v   i i v          i i     vv iv   i-------  
  scaffold97|si       2897 GATCACATCATTTTGCCAATGAGAGACATCAATAGTCTGACCTCATCAAA 2946

  scaffold186|s     335660 C------AAAAGCTGGTCTGTCTTAA-AACAGCATGACTGGAGAACCTGA 335702
                            ------   iv    v   --    -         i viiv     vv 
  scaffold97|si       2947 CTTGGATAAAGCCTGGGCTG--TTAACAACAGCATGGCAAATGAACCGCA 2994

  scaffold186|s     335703 AATTACTCA 335711
                             v   v  
  scaffold97|si       2995 AAGTACGCA 3003

Matrix = 20p43g.matrix
Kimura (with divCpGMod) = 27.16
Transitions / transversions = 0.49 (18/37)
Gap_init rate = 0.04 (9 / 238), avg. gap size = 2.44 (22 / 9)

811 18.73 8.53 1.33 scaffold186|size574618 335491 335701 (238924) scaffold230|size167806_(dbseq-nr_188)_[124304,130861]#LTR/Gypsy 2793 3018 (3540) m_b1358s001i60 53373

  scaffold186|s     335491 GTTACTCC--AATTATTAGAGTGTGATACAACAA-GATGGGAAAGCCAGA 335537
                                i  -- vv  v      i     v  v  -    ivv       v
  scaffold230|s       2793 GTTACCCCTGACATAGTAGAGTATGATAAAAGAAAGATGACCAAGCCAGT 2842

  scaffold186|s     335538 GTATAGCCTCATTCTTGGTTGTAAGACCATGATAGAGCTAGGCATTCTTC 335587
                               ii                  i       v    i    v   v   
  scaffold230|s       2843 GTATGACCTCATTCTTGGTTGTAAAACCATGAAAGAGTTAGGAATTGTTC 2892

  scaffold186|s     335588 TTGATTTTCGAAGAAAAGAAATCCCAATTAATGAAATCGTCTGGCCAATG 335637
                            v  i       v    v    iv     i        i v v       
  scaffold230|s       2893 TGGACTTTCGAACAAAACAAATTACAATTGATGAAATCATGTTGCCAATG 2942

  scaffold186|s     335638 AGAAATATCA--AGT-------GCAT---GATAACAAAAG-CTGGTCTGT 335674
                                i    --   -------   i---    iv     -    v   -
  scaffold230|s       2943 AGAAACATCAATAGTCTAGCCAGCACCAAGATAGAAAAAGCCTGGGCTG- 2991

  scaffold186|s     335675 CTTAA--AACAGCATGACTGGAGAACCTG 335701
                           --   --         i vvi   i  i 
  scaffold230|s       2992 --TAAACAACAGCATGGCACAAGAGCCCG 3018

Matrix = 20p43g.matrix
Kimura (with divCpGMod) = 21.06
Transitions / transversions = 0.86 (18/21)
Gap_init rate = 0.05 (10 / 210), avg. gap size = 2.10 (21 / 10)


417 15.79 0.00 0.00 scaffold186|size574618 335697 335772 (238853) C rnd-5_family-1377#LTR (4246) 412 337 m_b1358s001i61 53374

  scaffold186|s     335697 ACCTGAAATTACTCACTCTAAGGTGTATTATATTACACATCTATTTCATT 335746
                              ii                v  i v ii    i v          ?? 
C rnd-5_family-        412 ACCCAAAATTACTCACTCTAACGTATTTCGTATTGCCCATCTATTTCNNT 363

  scaffold186|s     335747 TGGTCATTTATGATCTCACCTCATGT 335772
                                     v      v   v    
C rnd-5_family-        362 TGGTCATTTAGGATCTCCCCTGATGT 337

Matrix = 20p43g.matrix
Kimura (with divCpGMod) = 16.60
Transitions / transversions = 1.00 (6/6)
Gap_init rate = 0.00 (0 / 75), avg. gap size = 0.0 (0 / 0)


978 17.69 6.07 2.25 scaffold186|size574618 335785 335998 (238627) scaffold230|size167806_(dbseq-nr_188)_[124304,130861]#LTR/Gypsy 2786 3007 (3551) m_b1358s001i62 53375

  scaffold186|s     335785 ATACACAGTT--CTTTGTCATTTAGTAGAGTGTGATAACACAG-GATGGC 335831
                                 v   -- ii  v   --        i      v v i-    i 
  scaffold230|s       2786 ATACACTGTTACCCCTGACAT--AGTAGAGTATGATAAAAGAAAGATGAC 2833

  scaffold186|s     335832 CAAGCCAGTGTATAGCCTCATTCTTGGTTGTGAGACCACGAAAGAGCTGG 335881
                                        ii                i i    i       i i 
  scaffold230|s       2834 CAAGCCAGTGTATGACCTCATTCTTGGTTGTAAAACCATGAAAGAGTTAG 2883

  scaffold186|s     335882 GCATTGTTCTTGATTTTTGGAGGAAAGAAATCACTATTGTTGAAATCACA 335931
                            v        v  i   i i vi   v    i  v    v        ii
  scaffold230|s       2884 GAATTGTTCTGGACTTTCGAACAAAACAAATTACAATTGATGAAATCATG 2933

  scaffold186|s     335932 TGGCCAATGAG--------ATAGTCTTGCCAACTCCAAATTAGCAAAAGC 335973
                            v         --------       v    i v    iv   v      
  scaffold230|s       2934 TTGCCAATGAGAAACATCAATAGTCTAGCCAGCACCAAGATAGAAAAAGC 2983

  scaffold186|s     335974 CTGGGCTGTCTTAA--AACAGCATGAC 335998
                                   ---   --         i 
  scaffold230|s       2984 CTGGGCTG---TAAACAACAGCATGGC 3007

Matrix = 20p43g.matrix
Kimura (with divCpGMod) = 19.86
Transitions / transversions = 1.47 (22/15)
Gap_init rate = 0.04 (9 / 213), avg. gap size = 2.00 (18 / 9)


483 11.11 0.00 0.00 scaffold186|size574618 336010 336081 (238544) C rnd-5_family-1377#LTR (4251) 407 336 m_b1358s001i63 53376

  scaffold186|s     336010 AAATTAGGTACTCTGACATATATCGTATAGCCCATCTATTTCAATTGGTC 336059
                                 vvi     i  i   v      v             ??      
C rnd-5_family-        407 AAATTACTCACTCTAACGTATTTCGTATTGCCCATCTATTTCNNTTGGTC 358

  scaffold186|s     336060 ATTTAGGATCTCCTCTGATGTG 336081
                                        i        
C rnd-5_family-        357 ATTTAGGATCTCCCCTGATGTG 336

Matrix = 20p43g.matrix
Kimura (with divCpGMod) = 10.91
Transitions / transversions = 1.00 (4/4)
Gap_init rate = 0.00 (0 / 71), avg. gap size = 0.0 (0 / 0)


2950 22.57 4.17 1.71 scaffold186|size574618 336093 336836 (237789) scaffold230|size167806_(dbseq-nr_188)_[124304,130861]#LTR/Gypsy 2786 3547 (3011) m_b1358s001i64 53377

  scaffold186|s     336093 ACACACAGTTACTCCTCATCTAGGTGTAGTAGAGTGTGATAACACAA-GA 336141
                            i    v     i   ------ iii         i      v v  -  
  scaffold230|s       2786 ATACACTGTTACCCCT------GACATAGTAGAGTATGATAAAAGAAAGA 2829

  scaffold186|s     336142 TGGCCAAGCCAGTGTATAGCCTCATTCTTG---------CCAAGAAAGAG 336182
                             i              ii           ---------   v       
  scaffold230|s       2830 TGACCAAGCCAGTGTATGACCTCATTCTTGGTTGTAAAACCATGAAAGAG 2879

  scaffold186|s     336183 CTGGGGATTGTTCTTGATTTTTGAAGAAAAAGACATTAAGATTGATGAAG 336232
                           i i  i        v  i   i   v    vi -    vi         i
  scaffold230|s       2880 TTAGGAATTGTTCTGGACTTTCGAACAAAACAA-ATTACAATTGATGAAA 2928

  scaffold186|s     336233 TCATCTGGCCAATGAGAAACATCAATAGTATTACCAACTTGAAGATGGTG 336282
                               v v                      v vi   i viv     i vi
  scaffold230|s       2929 TCATGTTGCCAATGAGAAACATCAATAGTCTAGCCAGCACCAAGATAGAA 2978

  scaffold186|s     336283 AAGGTCTGGGGTCTCAAAAAACAGCATTACTGGAGAACATGTTAGCA--A 336330
                             i i     v v -   v        vi vvi   i vi  v    -- 
  scaffold230|s       2979 AAAGCCTGGGCTGT-AAACAACAGCATGGCACAAGAGCCCGTGAGCACCA 3027

  scaffold186|s     336331 AACAGACACATAAAGTGAGTTCATACACACCTTGAATGCAAAATATCAAA 336380
                             vi v    i    v viv  i--- v i i  i    v  v   v   
  scaffold230|s       3028 AAAGGCCACACAAAGGGTAGTCG---AAATCCTGGATGCTAATTATGAAA 3074

  scaffold186|s     336381 TGGCAGACCTCAAATCAGTGGTCACCACCAATGGATGTCACCTTAGTCTC 336430
                           v          v  v       vivii   v    ivv     i      
  scaffold230|s       3075 AGGCAGACCTCCAAGCAGTGGTAGATGCCACTGGACCACACCTCAGTCTC 3124

  scaffold186|s     336431 CATGACAAGAACAAGTTACTGGATTTACTGAAGGAATTTGAGGAACTGTT 336480
                             i                    v     v                    
  scaffold230|s       3125 CACGACAAGAACAAGTTACTGGAGTTACTCAAGGAATTTGAGGAACTGTT 3174

  scaffold186|s     336481 T------ACAATATTTGATTGGAAAACAGACCCTCTCACTTTCACATTGA 336524
                           i------   v  vv        i      v   v  v i  iiv i i 
  scaffold230|s       3175 CGATGGGACACTAGGTGATTGGAGAACAGAGCCTGTCTCCTTTGAACTAA 3224

  scaffold186|s     336525 AGGAAGGCACAAAGCCATACCATTGCAGGCCTTACTCATATCC-AAGTAA 336573
                                  ii v  i     i   v       v  ii  vv   -  i   
  scaffold230|s       3225 AGGAAGGTGCCAAACCATATCATGGCAGGCCATATCCAGTTCCAAAATAA 3274

  scaffold186|s     336574 ACAAAGAAACCACAATTCAAGAATTGAACTGATTGTGAGATTTACAGGTA 336623
                           iv  i     v     iv       i   v       v  vi ivi    
  scaffold230|s       3275 GAAAGGAAACAACAATCAAAGAATTAAACAGATTGTGTGAACTGGGGGTA 3324

  scaffold186|s     336624 TTTACATTTGAACTGGCATCAGAATGGATATTTCCATCATTCATCATACC 336673
                           v vivi   v i iv            iiv i   i        v     
  scaffold230|s       3325 ATGGAGTTTCAGCCCGCATCAGAATGGGCTTCTCCGTCATTCATAATACC 3374

  scaffold186|s     336674 -AAAGCAGACCAAACTGTGTGTGTGTGATCAGTGATTTTTGGGAGGTAAA 336722
                           -   i          --    i ii              v    i  v  
  scaffold230|s       3375 GAAAACAGACCAAAC--TGTGCGCATGATCAGTGATTTTAGGGAAGTCAA 3422

  scaffold186|s     336723 CAAGATGCTAGTTTGGAAT---TTCCCAAT-------ATCAGCCTAGTTT 336762
                           i  i v       v    v---        -------      vi    i
  scaffold230|s       3423 TAAAAGGCTAGTTAGGAAGCCATTCCCAATACCCAAAATCAGCACAGTTC 3472

  scaffold186|s     336763 TG-AAAAATTAGAAGGATCCACTTTTGCTTTAACCCTAGACTTAAACACG 336811
                             -  i i          ii         vi i             i i 
  scaffold230|s       3473 TGCAAGAGTTAGAAGGATTTACTTTTGCTACAGCCCTAGACTTAAATATG 3522

  scaffold186|s     336812 GGTTACTTCACCATTAGGATGGATC 336836
                                  v         iv      
  scaffold230|s       3523 GGTTACTACACCATTAGATTGGATC 3547

Matrix = 20p43g.matrix
Kimura (with divCpGMod) = 25.85
Transitions / transversions = 1.14 (88/77)
Gap_init rate = 0.03 (22 / 743), avg. gap size = 2.00 (44 / 22)


2235 4.24 0.00 0.00 scaffold186|size574618 336837 337119 (237506) C scaffold5|size2025720_(dbseq-nr_679)_[1273151,1286701]#LTR/Gypsy (6051) 7500 7218 m_b1358s001i65 53378

  scaffold186|s     336837 GGTATTTTATATTTATGGTCGATTATGGTCACTTTCGGCAAATGGTCACC 336886
                                                                             
C scaffold5|siz       7500 GGTATTTTATATTTATGGTCGATTATGGTCACTTTCGGCAAATGGTCACC 7451

  scaffold186|s     336887 AAAAAAACGGCCTATATAATATATTTTATGAACGTTTGGAGAACACAAAG 336936
                                       v                                     
C scaffold5|siz       7450 AAAAAAACGGCCAATATAATATATTTTATGAACGTTTGGAGAACACAAAG 7401

  scaffold186|s     336937 AAGATTTTAAACATTTCGAGTCTTAAAATGCACCAGTATTTTGTATTAAT 336986
                                                                             
C scaffold5|siz       7400 AAGATTTTAAACATTTCGAGTCTTAAAATGCACCAGTATTTTGTATTAAT 7351

  scaffold186|s     336987 GTCCGTATACATTAAAACGGGTTATATAAATTGAAATTGCTATATCTACA 337036
                                                                  v          
C scaffold5|siz       7350 GTCCGTATACATTAAAACGGGTTATATAAATTGAAATTGGTATATCTACA 7301

  scaffold186|s     337037 GTATATCGAGTTTTAGGAAACTTACAATTTTTAAATGAATCGACGAAATT 337086
                               i                                       i  vv 
C scaffold5|siz       7300 GTATGTCGAGTTTTAGGAAACTTACAATTTTTAAATGAATCGACAAATAT 7251

  scaffold186|s     337087 TGATAGTATTATTTTATCTTAATGGCTGTATAT 337119
                            v   vi   v      v          v    
C scaffold5|siz       7250 TCATATCATTCTTTTATATTAATGGCTGAATAT 7218

Matrix = 20p43g.matrix
Kimura (with divCpGMod) = 4.37
Transitions / transversions = 0.33 (3/9)
Gap_init rate = 0.00 (0 / 282), avg. gap size = 0.0 (0 / 0)

237 6.45 0.00 0.00 scaffold186|size574618 337094 337124 (237501) C scaffold5|size2025720_(dbseq-nr_679)_[1273151,1286701]#LTR/Gypsy (6339) 7212 7182 m_b1358s001i66 53378

  scaffold186|s     337094 ATTATTTTATCTTAATGGCTGTATATCAAAG 337124
                                     v                 v  
C scaffold5|siz       7212 ATTATTTTATATTAATGGCTGTATATCACAG 7182

Matrix = 20p43g.matrix
Kimura (with divCpGMod) = 6.79
Transitions / transversions = 0.00 (0/2)
Gap_init rate = 0.00 (0 / 30), avg. gap size = 0.0 (0 / 0)


5634 5.26 3.88 0.78 scaffold186|size574618 337129 337875 (236750) C rnd-1_family-42#Unknown (19) 1763 994 m_b1358s001i67 53379

  scaffold186|s     337129 ACACGTCAACATGTCTGAATATAAGCTAATGTTGGTCCGTTTCTTTTTTA 337178
                              i             ?               v        v       
C rnd-1_family-       1763 ACATGTCAACATGTCTGNATATAAGCTAATGTTTGTCCGTTTATTTTTTA 1714

  scaffold186|s     337179 TTAATGTCTGTCTATCATTTAATCAGACATTTCTTGACTGTTGCGTAACA 337228
                                      v             v          v   i         
C rnd-1_family-       1713 TTAATGTCTGTATATCATTTAATCACACATTTCTTGCCTGCTGCGTAACA 1664

  scaffold186|s     337229 ACCATACTGTAAGCGTTCAAATTCTTATATACATAATCATGGGGTATGAT 337278
                                v        i        v                        v 
C rnd-1_family-       1663 ACCATCCTGTAAGCATTCAAATTGTTATATACATAATCATGGGGTATGCT 1614

  scaffold186|s     337279 TATTCATATAAGTAGATGAATACTAAAAATATCATACTATACGGGTCTAC 337328
                                 i   v   v                                   
C rnd-1_family-       1613 TATTCACATACGTACATGAATACTAAAAATATCATACTATACGGGTCTAC 1564

  scaffold186|s     337329 ACATATCAGGGAATGAAGGTTTAGATAAACAAAA-TGCCCGTTTTCGTGA 337377
                                 i               v           -              -
C rnd-1_family-       1563 ACATATTAGGGAATGAAGGTTTTGATAAACAAAAATGCCCGTTTTCGTG- 1515

  scaffold186|s     337378 CGCACATTATAAATATCCGTTGGTTGCTAACTAATTTGTGCCACATCGCT 337427
                            i      v                   v                     
C rnd-1_family-       1514 CACACATTTTAAATATCCGTTGGTTGCTCACTAATTTGTGCCACATCGCT 1465

  scaffold186|s     337428 AAT--TTTTGTATGGTAAGGTACCACCTTAA---TACGATCCAATACCAC 337472
                              --                          ---      v         
C rnd-1_family-       1464 AATTTTTTTGTATGGTAAGGTACCACCTTAATGGTACGATACAATACCAC 1415

  scaffold186|s     337473 ACCCACGCTGCTTGCAGGCTGCTCCAGAACTGCTTTCCAACACCATGCAA 337522
                                      v                           v          
C rnd-1_family-       1414 ACCCACGCTGCATGCAGGCTGCTCCAGAACTGCTTTCCACCACCATGCAA 1365

  scaffold186|s     337523 ATATCAGCCCG---AGAATGACCGACAATGAAGACAATGAGCAAAATGAT 337569
                                     i---                 --                 
C rnd-1_family-       1364 ATATCAGCCCAATTAGAATGACCGACAATGA--ACAATGAGCAAAATGAT 1317

  scaffold186|s     337570 TGTT---GTATCATCGGATAATGATGATATGCAATACCACCATGATCGCA 337616
                               --- i          vi     --                      
C rnd-1_family-       1316 TGTTTTGGCATCATCGGATTGTGATG--ATGCAATACCACCATGATCGCA 1269

  scaffold186|s     337617 TCTTGAAGGGACGCCCTTTTGGTATAGTAGATCGTGAAATTTGCTTGCCG 337666
                                          i        v               v       i 
C rnd-1_family-       1268 TCTTGAAGGGACGCCTTTTTGGTAGAGTAGATCGTGAAATGTGCTTGCTG 1219

  scaffold186|s     337667 AGACTGTTTGTTTCAC----------------GTCTTTACACGTCAGCAG 337700
                           v        v      ----------------  i      i  v     
C rnd-1_family-       1218 TGACTGTTTTTTTCACGTGCAGCAGCATGAATGTTTTTACATGTGAGCAG 1169

  scaffold186|s     337701 TGGTCGCACCGGAACGAATCGGAACGACGCTGATCAAGATGGGCCTGAAT 337750
                                                                             
C rnd-1_family-       1168 TGGTCGCACCGGAACGAATCGGAACGACGCTGATCAAGATGGGCCTGAAT 1119

  scaffold186|s     337751 GACTCCCAATATGGAGTTGTCACATTGGGGAAGTCG-TTTTTACGCAATC 337799
                                                               -             
C rnd-1_family-       1118 GACTCCCAATATGGAGTTGTCACATTGGGGAAGTCGTTTTTTACGCAATC 1069

  scaffold186|s     337800 GTCGCGAAACTTTATTACGCAACTGCACTGTCACGCTACTTTGTTTGTGC 337849
                             -                                               
C rnd-1_family-       1068 GT-GCGAAACTTTATTACGCAACTGCACTGTCACGCTACTTTGTTTGTGC 1020

  scaffold186|s     337850 AAAATCGATTTGTTATATATGTTACT 337875
                                           i  ii v   
C rnd-1_family-       1019 AAAATCGATTTGTTATGTACATAACT 994

Matrix = 20p43g.matrix
Kimura (with divCpGMod) = 5.47
Transitions / transversions = 0.70 (16/23)
Gap_init rate = 0.02 (13 / 746), avg. gap size = 2.69 (35 / 13)


4876 6.99 1.53 1.22 scaffold186|size574618 337869 338520 (236105) C genome_7_1761#DNA (0) 654 1 m_b1358s001i68 53380

  scaffold186|s     337869 TGTTACTGACCGTTTGTAGACCCCCCCCAGTCTATAGACCCCACCTCACA 337918
                                v ii                 ---                     
C genome_7_1761        654 TGTTAGTAGCCGTTTGTAGACCCCCC---GTCTATAGACCCCACCTCACA 608

  scaffold186|s     337919 GTCTATAGACCCCCG-TCTAAAAATGATTTGGCGG-AAATATTGAACTGC 337966
                                         v-                   -              
C genome_7_1761        607 GTCTATAGACCCCCCCTCTAAAAATGATTTGGCGGGAAATATTGAACTGC 558

  scaffold186|s     337967 CCTTCTGACAATCATCACACTAGTCACGATTCCAAATTTATTATTTGGAT 338016
                                          vi   v                             
C genome_7_1761        557 CCTTCTGACAATCATGGCACGAGTCACGATTCCAAATTTATTATTTGGAT 508

  scaffold186|s     338017 GGTCGTGTCAGCGATGTCTCAATAGAGTCTATAGCCTAGTTAACAAAAAA 338066
                              v     vi        ii             v     i v v    v
C genome_7_1761        507 GGTAGTGTCCACGATGTCTTGATAGAGTCTATAGACTAGTCATCTAAAAT 458

  scaffold186|s     338067 TGTTACGATAGAGTCTATAGACTTATATCTTTGTGATCGAGGAGTCTATA 338116
                            i -                    i   i   v      v          
C genome_7_1761        457 TAT-ACGATAGAGTCTATAGACTTGTATTTTTTTGATCGTGGAGTCTATA 409

  scaffold186|s     338117 GACTATCACAAGGGATTTATTGTTAAGTCTATAGACTATCGCCCTCGCGA 338166
                                                 v                           
C genome_7_1761        408 GACTATCACAAGGGATTTATTGATAAGTCTATAGACTATCGCCCTCGCGA 359

  scaffold186|s     338167 ACATAGTCTATAGACTAG-GAGCGATTTTAAATTCAAGAGTCTATAGACC 338215
                            v                -           v  v    i           
C genome_7_1761        358 AGATAGTCTATAGACTAGTGAGCGATTTTACATACAAGGGTCTATAGACC 309

  scaffold186|s     338216 CTTCCTCCGTTCACAACTGCCAGTCACGAACAGTCTATAGACTCATCGAA 338265
                                  i        v                                 
C genome_7_1761        308 CTTCCTCTGTTCACAAGTGCCAGTCACGAACAGTCTATAGACTCATCGAA 259

  scaffold186|s     338266 AAGGGGG-------TCTATAGACTGGCTGTTATAGTCTATAGACTCTCAC 338308
                                  -------          i i     i             v   
C genome_7_1761        258 AAGGGGGGTGGGGGTCTATAGACTAGTTGTTACAGTCTATAGACTCACAC 209

  scaffold186|s     338309 CACCCTTTTCGATGAGGCTATAGACTGTCATAGAGGGGTCTATAGACTGT 338358
                               i                          i i              i 
C genome_7_1761        208 CACCTTTTTCGATGAGGCTATAGACTGTCATGGGGGGGTCTATAGACTAT 159

  scaffold186|s     338359 CGTGTGATAGTCTATAGACCCCCCCTCACAGTCTATAGACAGGAGGGGGT 338408
                            i                                         -      
C genome_7_1761        158 CATGTGATAGTCTATAGACCCCCCCTCACAGTCTATAGACAGG-GGGGGT 110

  scaffold186|s     338409 CTACAAACGGTTTTTCGACGAATTTCATAGAGTCTATAGACTACAGGGGG 338458
                                            i        i i                -    
C genome_7_1761        109 CTACAAACGGTTTTTCGGCGAATTTCGTGGAGTCTATAGACTACA-GGGG 61

  scaffold186|s     338459 GGGTCTATAGACTGTGAGGTGGGGTCTATAGACGGGGGGGGGTCTACAAA 338508
                                                            --               
C genome_7_1761         60 GGGTCTATAGACTGTGAGGTGGGGTCTATAGAC--GGGGGGGTCTACAAA 13

  scaffold186|s     338509 CGGTCAGTAATA 338520
                              ii v   i 
C genome_7_1761         12 CGGCTACTAACA 1

Matrix = 20p43g.matrix
Kimura (with divCpGMod) = 7.20
Transitions / transversions = 1.37 (26/19)
Gap_init rate = 0.02 (12 / 651), avg. gap size = 1.50 (18 / 12)


1526 9.96 1.43 6.77 scaffold186|size574618 338535 338814 (235811) C rnd-1_family-42#Unknown (810) 972 707 m_b1358s001i69 53379

  scaffold186|s     338535 TTATGTATATGAATTGTTTATGTATGAAACGCGCATTATTTTACTAACAT 338584
                                     v             iiv                i     i
C rnd-1_family-        972 TTATGTATATCAATTGTTTATGTACATAACGCGCATTATTTTATTAACAC 923

  scaffold186|s     338585 AACTGCAACACTCCTTCGTTTGCGAAAAATCGATATGTACATCAATATGT 338634
                                           i                          i  -   
C rnd-1_family-        922 AACTGCAACACTCCTTTGTTTGCGAAAAATCGATATGTACATCGAT-TGT 874

  scaffold186|s     338635 TATGTACATAACCATGA-TTGATTGAAAGAAAAGGTATGTATTTGAC-AT 338682
                                     v v ii - i v  ------------- v v i  v -  
C rnd-1_family-        873 TATGTACATACCAACAAATCGCTT-------------TTTTTCTGCCCAT 837

  scaffold186|s     338683 -TGTTATGTATATAACAGCACATGTTCATGACATTATTATGTAGTTACCA 338731
                           -    v   - i-ii --                         vv     
C rnd-1_family-        836 CTGTTTTGT-TG-GGC--CACATGTTCATGACATTATTATGTATATACCA 791

  scaffold186|s     338732 ACAAATCGCTTTTTT-CTGCCAATCTGTTTGGTGGGCCACATGTGAAATG 338780
                                          -     vi                           
C rnd-1_family-        790 ACAAATCGCTTTTTTTCTGCCCGTCTGTTTGGTGGGCCACATGTGAAATG 741

  scaffold186|s     338781 ATCCCATACAGGTACGTTTATGTCTTTCTTATGT 338814
                                                             
C rnd-1_family-        740 ATCCCATACAGGTACGTTTATGTCTTTCTTATGT 707

Matrix = 20p43g.matrix
Kimura (with divCpGMod) = 9.48
Transitions / transversions = 1.17 (14/12)
Gap_init rate = 0.08 (22 / 279), avg. gap size = 1.00 (22 / 22)


7109 5.65 1.65 1.44 scaffold186|size574618 338618 339587 (235038) rnd-1_family-5#Unknown 111 1082 (297) m_b1358s001i70 53381

  scaffold186|s     338618 TATGTACATCAATATGTT-ATGTACATAAC---CATGATTG-ATTGAAAG 338662
                                 i      -    -           ---   v   v-   i v v
  rnd-1_family-        111 TATGTATATCAAT-TGTTTATGTACATAACGCGCATTATTTTATTAACAC 159

  scaffold186|s     338663 AAAAGGTATGTATTTGACATTGTTATGTATAT--AACAGC-ACATGTTCA 338709
                             v-----  i ----   i vi v   v ii--  v v - i    v  
  rnd-1_family-        160 AAC-----TGCA----ACACTCCTTTGTTTGCGAAAAATCGATATGTACA 200

  scaffold186|s     338710 T--GACATTATTATGTAGTTACCAACAAATCGCTTTTTT-CTGCCAATCT 338756
                            --              vv                    -     v    
  rnd-1_family-        201 TTTGACATTATTATGTATATACCAACAAATCGCTTTTTTTCTGCCCATCT 250

  scaffold186|s     338757 GTTT-GGTGGGCCACATGTGAAATGATCCCATACAGGTACGTTTATGTCT 338805
                               -                                             
  rnd-1_family-        251 GTTTTGGTGGGCCACATGTGAAATGATCCCATACAGGTACGTTTATGTCT 300

  scaffold186|s     338806 TTCTTATGTGAAAGCAAGAACAGGTGAGCACCCAAACCCAAGGAAGATGG 338855
                                                                             
  rnd-1_family-        301 TTCTTATGTGAAAGCAAGAACAGGTGAGCACCCAAACCCAAGGAAGATGG 350

  scaffold186|s     338856 ATTCAATATTTTGGGATCGCGCCAGATGCTCAACATTGGTATGGCACCAG 338905
                           v                      i       i i?    v     i  i 
  rnd-1_family-        351 TTTCAATATTTTGGGATCGCGCCGGATGCTCGATNTTGGGATGGCGCCGG 400

  scaffold186|s     338906 ATGTTTGTTTTTGGATTGCAGGCAGTATGATGTCAATATTCTTTGATTTG 338955
                                i                            i               
  rnd-1_family-        401 ATGTTCGTTTTTGGATTGCAGGCAGTATGATGTCGATATTCTTTGATTTG 450

  scaffold186|s     338956 CAAAGGAAGTACTTTGCCGATATTTTTGATTGCACAGAACGTATGGTGTC 339005
                                        v  i                i                
  rnd-1_family-        451 CAAAGGAAGTACTGTGTCGATATTTTTGATTGCGCAGAACGTATGGTGTC 500

  scaffold186|s     339006 AATATTTTTGATGTCACT-TGGTGTCGCTTTTTTGGATTGCACAGGAAGT 339054
                           i                 -         --                    
  rnd-1_family-        501 GATATTTTTGATGTCACTGTGGTGTCGC--TTTTGGATTGCACAGGAAGT 548

  scaffold186|s     339055 ATGGTGTCGATGTTTTTTGACAGCGCAGGAAGTTTGGTGTCCATGTTTTT 339104
                                       -        i           ?       v        
  rnd-1_family-        549 ATGGTGTCGATG-TTTTTGACGGCGCAGGAAGTNTGGTGTCGATGTTTTT 597

  scaffold186|s     339105 GGATTTGCATGAAGTATTGTATTGATAGTTTGGGATCACGCATGGGAATT 339154
                                                 i    v   ?     i    ?       
  rnd-1_family-        598 GGATTTGCATGAAGTATTGTATCGATATTTTNGGATCGCGCANGGGAATT 647

  scaffold186|s     339155 TCTTGTC-ATGTTTTTGGACAGCGCAGGCCCATGAT-ATAAAATTGTTAT 339202
                                  -            i               -  i          
  rnd-1_family-        648 TCTTGTCGATGTTTTTGGACGGCGCAGGCCCATGATGATGAAATTGTTAT 697

  scaffold186|s     339203 CTGCATAATTTCGGGGTGTCGGGCATGATGTGTGCAGCCTACAGAGGTAA 339252
                                       -                                     
  rnd-1_family-        698 CTGCATAATTTC-GGGTGTCGGGCATGATGTGTGCAGCCTACAGAGGTAA 746

  scaffold186|s     339253 GAGAAAACAGAGGAAAGTTGCACTATTTTTATCGTTATTTTTATTATTTG 339302
                                                                 ?           
  rnd-1_family-        747 GAGAAAACAGAGGAAAGTTGCACTATTTTTATCGTTATNTTTATTATTTG 796

  scaffold186|s     339303 TTTACCAATTGTTTCTAATCATAAGAACCCTTACTTCTAGTTTTGGGATT 339352
                                                ?     i                      
  rnd-1_family-        797 TTTACCAATTGTTTCTAATCANAAGAATCCTTACTTCTAGTTTTGGGATT 846

  scaffold186|s     339353 GCGCCAGATGTTCGATTTTCGGATTGCAGGCAGTATGATGTCAAT-TTTT 339401
                                i                                       -    
  rnd-1_family-        847 GCGCCGGATGTTCGATTTTCGGATTGCAGGCAGTATGATGTCAATATTTT 896

  scaffold186|s     339402 TTGATTTGCAAAGAAATTATTGTGTCAAAGTTTTTGGATTGCACGGGAAA 339451
                                        i        i   i ?             i      i
  rnd-1_family-        897 TTGATTTGCAAAGGAATTATTGCGTCGANGTTTTTGGATTGCGCGGGAAG 946

  scaffold186|s     339452 AATGGTGTCAATATTTTTGAAGTCACTGCATCGTGGTGTCGCTATTTTTG 339501
                                    i          v                             
  rnd-1_family-        947 AATGGTGTCGATATTTTTGATGTCACTGCATCGTGGTGTCGCTATTTTTG 996

  scaffold186|s     339502 GATTGCACAAGAAGTATGGTGTCGATGTTTTTTGACGGCGCAGGAAGTAT 339551
                                 i  i                                        
  rnd-1_family-        997 GATTGCGCAGGAAGTATGGTGTCGATGTTTTTTGACGGCGCAGGAAGTAT 1046

  scaffold186|s     339552 GGTGTCGATATTTTTGGATTTGCATAAAGTATTGTG 339587
                                                    i          
  rnd-1_family-       1047 GGTGTCGATATTTTTGGATTTGCATGAAGTATTGTG 1082

Matrix = 20p43g.matrix
Kimura (with divCpGMod) = 3.99
Transitions / transversions = 1.70 (34/20)
Gap_init rate = 0.03 (26 / 969), avg. gap size = 1.15 (30 / 26)


790 22.59 1.62 5.02 scaffold186|size574618 339587 339833 (234792) scaffold3|size1191850_(dbseq-nr_493)_[349346,364513]#LTR/Copia 8258 8496 (6672) m_b1358s001i71 53382

  scaffold186|s     339587 GAGCGAGGTGGCTTGGCCCGAAATACCCTGCGATTATGATGAATGGGCTC 339636
                                 i           v          vv    v           vvv
  scaffold3|siz       8258 GAGCGAAGTGGCTTGGCCGGAAATACCCTCGGATTTTGATGAATGGGAAG 8307

  scaffold186|s     339637 CTCCAAAGAAGAGAAGGACTCAGGGA-AAATGATAACACCCAGAGTTTTC 339685
                            v  i        i           i-i    iv vv ii    - vv v
  scaffold3|siz       8308 CGCCGAAGAAGAGGAGGACTCAGGGGTGAATGGGACGATTCAGA-TGATG 8356

  scaffold186|s     339686 AG-AGTATTATATTTTT-TGGAAGGAGAGGTAAGTTTATACATTTGTTAT 339733
                             -  vivi  i     -  i  --      iv    v iiv        
  scaffold3|siz       8357 AGAAGAGACATGTTTTTATGAAA--AGAGGTGCGTTTTTGTTTTTGTTAT 8404

  scaffold186|s     339734 ATATATAACTTTGTG-TCGTCTTGGTGAGGAATGGATAAGAGAGTGTCTC 339782
                                   -- i v -  ii v   i   i   -i    v v ------ 
  scaffold3|siz       8405 ATATATAA--TCGAGATCACCATGGCGAGAAAT-AATAACACA------C 8445

  scaffold186|s     339783 TTTTTTGGCCGACCAATCAGGTTATGTTTGTGACGATGTTATATACATAA 339832
                              v     v      vi      i  i  i    v         i    
  scaffold3|siz       8446 TTTGTTGGCAGACCAAATAGGTTACGTCTGCGACGTTGTTATATATATAA 8495

  scaffold186|s     339833 C 339833
                            
  scaffold3|siz       8496 C 8496

Matrix = 20p43g.matrix
Kimura (with divCpGMod) = 24.21
Transitions / transversions = 0.96 (26/27)
Gap_init rate = 0.07 (16 / 246), avg. gap size = 1.00 (16 / 16)


298 20.83 2.74 1.35 scaffold186|size574618 339803 339875 (234750) rnd-1_family-219#Unknown 293 366 (64) m_b1358s001i72 53383

  scaffold186|s     339803 GTTATGTTTGTGACGATGTTATATACATAACCGCAC--AAGAAGTATGGT 339850
                                         ii      i       i   i -- v?    iivv?
  rnd-1_family-        293 GTTATGTTTGTGACAGTGTTATGTACATAATCGCGCGGATNAAGTGCCTN 342

  scaffold186|s     339851 GTCGATGTTTTTTGACGGCGCAGGA 339875
                           v v i -     iv           
  rnd-1_family-        343 CTGGGT-TTTTTCCACGGCGCAGGA 366

Matrix = 20p43g.matrix
Kimura (with divCpGMod) = 23.77
Transitions / transversions = 1.50 (9/6)
Gap_init rate = 0.03 (2 / 72), avg. gap size = 1.50 (3 / 2)

389 19.04 0.95 4.95 scaffold186|size574618 339812 339916 (234709) rnd-1_family-11#Unknown 887 987 (661) m_b1358s001i73 53383

  scaffold186|s     339812 GTGACGATGTTATATACATAACCGCACAAGAAGTATGGTGTCGATGTTTT 339861
                              v       v - --- i  v  i  i                i    
  rnd-1_family-        887 GTGTCGATGTTTT-T---TGACGGCGCAGGAAGTATGGTGTCGATATTTT 932

  scaffold186|s     339862 TTGACGGCGCAGGAAGTATGGTGTCGATATTTTTGGATT-TGCATAAAGC 339910
                            v  i-vi   v       v                  i-i   vi   i
  rnd-1_family-        933 TGGAT-TTGCATGAAGTATTGTGTCGATATTTTTGGATCGCGCAGGAAGT 981

  scaffold186|s     339911 ATTGTG 339916
                           ? v   
  rnd-1_family-        982 NTGGTG 987

Matrix = 20p43g.matrix
Kimura (with divCpGMod) = 18.63
Transitions / transversions = 1.11 (10/9)
Gap_init rate = 0.06 (6 / 104), avg. gap size = 1.00 (6 / 6)

678 4.88 0.00 0.00 scaffold186|size574618 339835 339916 (234709) rnd-1_family-5#Unknown 1001 1082 (297) m_b1358s001i74 53383

  scaffold186|s     339835 GCACAAGAAGTATGGTGTCGATGTTTTTTGACGGCGCAGGAAGTATGGTG 339884
                             i  i                                            
  rnd-1_family-       1001 GCGCAGGAAGTATGGTGTCGATGTTTTTTGACGGCGCAGGAAGTATGGTG 1050

  scaffold186|s     339885 TCGATATTTTTGGATTTGCATAAAGCATTGTG 339916
                                                i   i      
  rnd-1_family-       1051 TCGATATTTTTGGATTTGCATGAAGTATTGTG 1082

Matrix = 20p43g.matrix
Kimura (with divCpGMod) = 3.93
Transitions / transversions = 1.00 (4/0)
Gap_init rate = 0.00 (0 / 81), avg. gap size = 0.0 (0 / 0)


789 23.79 1.97 4.02 scaffold186|size574618 339916 340169 (234456) scaffold3|size1191850_(dbseq-nr_493)_[349346,364513]#LTR/Copia 8258 8506 (6662) m_b1358s001i75 53384

  scaffold186|s     339916 GAGCGAGGTGGCTTGGCCCGAAATACCCTGCGATTATGATGAATGGGCTC 339965
                                 i           v          vv    v           vvv
  scaffold3|siz       8258 GAGCGAAGTGGCTTGGCCGGAAATACCCTCGGATTTTGATGAATGGGAAG 8307

  scaffold186|s     339966 CTCCAAAGAAGAGAAGGACTCAGGGA-AAATGATAACACCCAGAGTTTTC 340014
                            v  i        i           i-i    iv vv ii    - vv v
  scaffold3|siz       8308 CGCCGAAGAAGAGGAGGACTCAGGGGTGAATGGGACGATTCAGA-TGATG 8356

  scaffold186|s     340015 AG-AGTATTATATTTTTGGAAGGAGAGGTAAGTTTATACATTTGTTATAT 340063
                             -  vivi  i     ivi ii      iv    v iiv          
  scaffold3|siz       8357 AGAAGAGACATGTTTTTATGAAAAGAGGTGCGTTTTTGTTTTTGTTATAT 8406

  scaffold186|s     340064 ATATAACTTTGTG-TCGTCTTGGTGAGGAATGGATAAGAGAGTGTCTCTT 340112
                                 -- i v -  ii v   i   i   -i    v v ------   
  scaffold3|siz       8407 ATATAA--TCGAGATCACCATGGCGAGAAAT-AATAACACA------CTT 8447

  scaffold186|s     340113 T-TTGGCCGACCAATCAGGTTATGTTTGTGACGATGTTATATACATAACC 340161
                            -     v      vi      i  i  i    v         i     v
  scaffold3|siz       8448 TGTTGGCAGACCAAATAGGTTACGTCTGCGACGTTGTTATATATATAACA 8497

  scaffold186|s     340162 GCA-TGATC 340169
                           v  -     
  scaffold3|siz       8498 CCAGTGATC 8506

Matrix = 20p43g.matrix
Kimura (with divCpGMod) = 26.04
Transitions / transversions = 1.00 (29/29)
Gap_init rate = 0.06 (15 / 253), avg. gap size = 1.00 (15 / 15)


636 20.11 2.63 3.17 scaffold186|size574618 340028 340217 (234408) rnd-1_family-219#Unknown 26 214 (216) m_b1358s001i76 53385

  scaffold186|s     340028 TTTGGAAGGAGAGGTAAGTTTATACATTTGTTATATATATAACTTTGTGT 340077
                             i v  v  -     v       v        ii  i           -
  rnd-1_family-         26 TTCGTAACGA-AGGTATGTTTATAAATTTGTTACGTACATAACTTTGTG- 73

  scaffold186|s     340078 CG--TCTTGGTGAGGAATGGATAAGAGA-GTGTCTCTT-TTTGGCCG-AC 340122
                             --     i    iv   ?   vi v -i     i  -    i  i-  
  rnd-1_family-         74 CGAATCTTGATGAGATATGNATATAACACATGTCTTTTCTTTGACCACAC 123

  scaffold186|s     340123 CAATCAGGTTATGTTTGTGACGATGTTATATACATAACCGCATGATCGTG 340172
                           v  --    v            v      i  i    i   ii  v i i
  rnd-1_family-        124 AAA--AGGTGATGTTTGTGACGTTGTTATGTATATAATCGCGCGAACATA 171

  scaffold186|s     340173 TGTATTTCTCCGACATTGAAGACATCTTAACAAGCAAAGGTAAGT 340217
                               -    ?v ii   -     vv  vi?           v   
  rnd-1_family-        172 TGTA-TTCTNAGGTATT-AAGACCGCTGGNCAAGCAAAGGTTAGT 214

Matrix = 20p43g.matrix
Kimura (with divCpGMod) = 21.26
Transitions / transversions = 1.31 (21/16)
Gap_init rate = 0.05 (10 / 189), avg. gap size = 1.10 (11 / 10)

1985 3.66 2.02 0.80 scaffold186|size574618 340137 340384 (234241) rnd-1_family-5#Unknown 1129 1379 (0) m_b1358s001i77 53385

  scaffold186|s     340137 TTGTGACGATGTT-----ATATACATAACCGCATGATCGTGTGTATTTCT 340181
                            i   ?    i  -----  v i     v- i  vi -            
  rnd-1_family-       1129 TCGTGNCGATATTTTTGGATTTGCATAAA-GTATTGT-GTGTGTATTTCT 1176

  scaffold186|s     340182 CCGACATTGAAGACATCTTAACAAGCAAAGGTAAGTAATTGCAGAATTGA 340231
                            v                                                
  rnd-1_family-       1177 CAGACATTGAAGACATCTTAACAAGCAAAGGTAAGTAATTGCAGAATTGA 1226

  scaffold186|s     340232 TTTATTGAGTTTTTGTGCAGGCAAAAAAGAATCAGGCCCATGAATCACCT 340281
                                                                             
  rnd-1_family-       1227 TTTATTGAGTTTTTGTGCAGGCAAAAAAGAATCAGGCCCATGAATCACCT 1276

  scaffold186|s     340282 GATTGGTGAGTACTGCCATTTCTTAATTGCAACTATTTAATTGGAAATTT 340331
                                                                             
  rnd-1_family-       1277 GATTGGTGAGTACTGCCATTTCTTAATTGCAACTATTTAATTGGAAATTT 1326

  scaffold186|s     340332 ACGCAACTGACCCTGCCCTTCATCATACATAATTTTGCCATGGTGTTCTA 340381
                                                                             
  rnd-1_family-       1327 ACGCAACTGACCCTGCCCTTCATCATACATAATTTTGCCATGGTGTTCTA 1376

  scaffold186|s     340382 TGG 340384
                              
  rnd-1_family-       1377 TGG 1379

Matrix = 20p43g.matrix
Kimura (with divCpGMod) = 3.38
Transitions / transversions = 1.25 (5/4)
Gap_init rate = 0.01 (3 / 247), avg. gap size = 2.33 (7 / 3)


1879 18.49 1.56 3.64 scaffold186|size574618 340385 340833 (233792) scaffold3|size1191850_(dbseq-nr_493)_[349346,364513]#LTR/Copia 8437 8876 (6292) m_b1358s001i78 53386

  scaffold186|s     340385 ATAACTC-TTTTGTTGGCAGGGCAAACAGGTTATGTACTCGACGTTGTTA 340433
                                v -i           iv    i      i  viv           
  scaffold3|siz       8437 ATAACACACTTTGTTGGCAGACCAAATAGGTTACGTCTGCGACGTTGTTA 8486

  scaffold186|s     340434 TATATAT--CACCGCTTGATTCAGGTTAGTGATGGTAAGATAAGGTGCAA 340481
                                  --    iv -   iv ----     i          i-  -  
  scaffold3|siz       8487 TATATATAACACCAGT-GATCAA----AGTGACGGTAAGATAAA-TG-AA 8529

  scaffold186|s     340482 G---TGTGATGTTTTTTTGAGGAAATTATCTTGTGGAGCTAACCGGCCAT 340528
                            ---       v    --      v vv      v        i   vv 
  scaffold3|siz       8530 GAGATGTGATGGTTTT--GAGGAACTGTTCTTGTTGAGCTAACTGGCATT 8577

  scaffold186|s     340529 TTCATCTGGATGTGTCATGTTCTCGACGTTGTTATGTTTGGATCTATGTT 340578
                                      v i --      v  i v               v     
  scaffold3|siz       8578 TTCATCTGGATTTAT--TGTTCTGGATGGTGTTATGTTTGGATCGATGTT 8625

  scaffold186|s     340579 ATATACATAACGCGCAGATTGTGATGACTATATGGTTATGTACGCGAGGT 340628
                                i     i iv  v v  v     i             i v  vi 
  scaffold3|siz       8626 ATATATATAACACAGAGTTAGTTATGACCATATGGTTATGTATGGGACAT 8675

  scaffold186|s     340629 TGGTATATATATAACCACCGTGATCAAAGTTATGGTAGGATAAGGTGCAA 340678
                             v            vi i   i    i iv i    i   ii      v
  scaffold3|siz       8676 TGTTATATATATAACAGCTGTGGTCAAGGCGACGGTAAGATGGGGTGCAT 8725

  scaffold186|s     340679 GTGTGATGTTTTTTTGAGGACATTATC-TTGTGGAGCTAACTGGCCATTT 340727
                           i    v  --             v   -               i      
  scaffold3|siz       8726 ATGTGTTG--TTTTTGAGGACATAATCTTTGTGGAGCTAACTGACCATTT 8773

  scaffold186|s     340728 CATCTGGATGTGTTATGTTCTCGACGGTGTTATGTTTGGATCAATGTTAT 340777
                                   --          v                  i      v  i
  scaffold3|siz       8774 CATCTGGA--TGTTATGTTCGCGACGGTGTTATGTTTGGGTCAATGATAC 8821

  scaffold186|s     340778 GTACATAACGCGCAGATGGTGATGTCTATATGGTTATGTACCGCGACGTT 340827
                           i     iv  i   vi v      vi     - iv vv   i i iiv  
  scaffold3|siz       8822 ATACATGTCGTGCATGTTGTGATGATTATAT-GCAAACTACTGTGGTTTT 8870

  scaffold186|s     340828 GTTATA 340833
                                 
  scaffold3|siz       8871 GTTATA 8876

Matrix = 20p43g.matrix
Kimura (with divCpGMod) = 20.21
Transitions / transversions = 1.05 (41/39)
Gap_init rate = 0.04 (20 / 448), avg. gap size = 1.15 (23 / 20)


3123 14.13 1.41 1.76 scaffold186|size574618 340604 341172 (233453) C scaffold5|size2025720_(dbseq-nr_679)_[1273151,1286701]#LTR/Gypsy (12564) 987 421 m_b1358s001i79 53387

  scaffold186|s     340604 GACTATAT-GGTTATGTACGCGAGGTTGGTATATATATAACCACC-GTGA 340651
                              i v  -     i      i v    v            -   -   i
C scaffold5|siz        987 GACCAAATAGGTTACGTACGCAACGTTGTTATATATATAAC-ACCAGTGG 939

  scaffold186|s     340652 TCAAAGTTATGGTAGGATAAG-GTGCAAGTGTGATGTTTTTTTGAGGACA 340700
                                  v      i     i- vi  ii            --     - 
C scaffold5|siz        938 TCAAAGTGATGGTAAGATAAATGAACAGATGTGATGTTTTT--GAGGA-A 892

  scaffold186|s     340701 TTAT-CTTGTGGAGCTAACTGGCCATTTCATCTGGATGTGTTATGTTCTC 340749
                           i i -     v            vv            v i  --     v
C scaffold5|siz        891 CTGTTCTTGTTGAGCTAACTGGCATTTTCATCTGGATTTATT--GTTCTG 844

  scaffold186|s     340750 GACGGTGTTATGTTTGGATCAATGTTATGTACATAACGCGCAGATGGTGA 340799
                             i                 i       i  i     i iv  v iv   
C scaffold5|siz        843 GATGGTGTTATGTTTGGATCGATGTTATATATATAACACAGAGTTATTGA 794

  scaffold186|s     340800 TGTCTATATGGTTATGTACCGCGACGTTGTTATATATATAACCACCGTGA 340849
                             v v             iv -   i                vi i   v
C scaffold5|siz        793 TGACAATATGGTTATGTATGG-GACATTGTTATATATATAACAGCTGTGT 745

  scaffold186|s     340850 TCAAAGTGATGGTAAGATAAGAGGCAAGTGTGATGTTTTTGAGGACATTA 340899
                               i i  i        ii  v   vi    v               v 
C scaffold5|siz        744 TCAAGGCGACGGTAAGATGGGATGCATATGTGTTGTTTTTGAGGACATAA 695

  scaffold186|s     340900 TCTT-GTGGAGCTAACTGGCCATTT-CATCTGGATGTGTTATGTTCTCGA 340947
                               -             i      -           --      iv   
C scaffold5|siz        694 TCTTTGTGGAGCTAACTGACCATTTTCATCTGGATGT--TATGTTTGCGA 647

  scaffold186|s     340948 CGGTGTTATGTTTGGATCAATGTTATATACATAACGCGCTTGTTGTGATG 340997
                                          i      v  i      iv  i  v          
C scaffold5|siz        646 CGGTGTTATGTTTGGGTCAATGATACATACATGTCGTGCATGTTGTGATG 597

  scaffold186|s     340998 ACTATATGCAAACTGCTGTGGTTTT-TTG-GACTCTCTGGGGATAGCGGT 341045
                            i                       -  i-i i v i     i   i i 
C scaffold5|siz        596 ATTATATGCAAACTGCTGTGGTTTTGTTATAATTGTTTGGGGGTAGTGAT 547

  scaffold186|s     341046 AGAATAATGAAATTTATTGTAACGGGAAAGTATTTTGTTGGCAATTTGTA 341095
                                                  i           i v   i        
C scaffold5|siz        546 AGAATAATGAAATTTATTGTAACAGGAAAGTATTTCGGTGGTAATTTGTA 497

  scaffold186|s     341096 ACTTAAAAACTGGTAAATCCGGTGACCATTTGCAGAAAGTGACCATAAGT 341145
                                       i      i          v      i            
C scaffold5|siz        496 ACTTAAAAACTGATAAATCTGGTGACCATTGGCAGAAGGTGACCATAAGT 447

  scaffold186|s     341146 GACCACAAATATCTCAAACCGATGGAT 341172
                                               -  i   
C scaffold5|siz        446 GACCACAAATATCTCAAACC-ATAGAT 421

Matrix = 20p43g.matrix
Kimura (with divCpGMod) = 14.82
Transitions / transversions = 1.72 (50/29)
Gap_init rate = 0.03 (18 / 568), avg. gap size = 1.00 (18 / 18)


943 26.61 1.42 1.06 scaffold186|size574618 341168 341448 (233177) scaffold230|size167806_(dbseq-nr_188)_[124304,130861]#LTR/Gypsy 3542 3823 (2735) m_b1358s001i80 53377

  scaffold186|s     341168 TGGATCCTATTGCATCCAAAA-CTGTACCATCA-ACATCACTGGGAGAAA 341215
                                   ivi          -   i       - iv  v     ii  i
  scaffold230|s       3542 TGGATCCTGACGCATCCAAAATCTGCACCATCATATTTCCCTGGGGAAAG 3591

  scaffold186|s     341216 TAATCATTCCTCATGTTACCAATGGGCACAACATGTTCCCAAGGCATTTT 341265
                             v  v v     vii            ivi  v    v vv i      
  scaffold230|s       3592 TACTCTTACCTCAGACTACCAATGGGCATTGCAGGTTCACCTGACATTTT 3641

  scaffold186|s     341266 -CAGGCAAAATTGTCAGTGTTAATGGTGGCCCTTGAGTTTG-ACAAACAT 341313
                           -        iv      vii       i           i - vi   i 
  scaffold230|s       3642 TCAGGCAAAGATGTCAGAACTAATGGTAGCCCTTGAGTTCGTAAGAACGT 3691

  scaffold186|s     341314 TCATAGATGAAGTTCTCTGCACCACCATGGCAAGTCTGGACAGCTACCTA 341363
                           v v v     vv v  i    i   v v   v  i      ii i     
  scaffold230|s       3692 ACCTTGATGACCTACTTTGCATCACAAGGGCCAGCCTGGACGACCACCTA 3741

  scaffold186|s     341364 CTAAAACCAAGGGAAGTCATTACAAGTTTGCAAGATCCTGGCTTGAAGGT 341413
                            vi    i    v i   v v  v  v    --  iv v  ii i   i 
  scaffold230|s       3742 CAGAAACTAAGGCAGGTCCTGACCAGGTTGC--GACGCGGGTCTAAAGAT 3789

  scaffold186|s     341414 CAACACCCAGACATCAAACTTCCATACCAAAGAAA 341448
                           v  ii   -  v      v   ii i   v     
  scaffold230|s       3790 AAATGCCC-GAAATCAAAATTCTGTGCCACAGAAA 3823

Matrix = 20p43g.matrix
Kimura (with divCpGMod) = 30.64
Transitions / transversions = 1.06 (38/36)
Gap_init rate = 0.03 (7 / 280), avg. gap size = 1.00 (7 / 7)


350 14.49 11.59 0.00 scaffold186|size574618 341443 341511 (233114) rnd-4_family-237#Unknown 20 96 (182) m_b1358s001i81 53388

  scaffold186|s     341443 AAGAAAGGGGGCAATTATATGGAACCCCAGGTCTTCATCTGACAAATCG- 341491
                             i          i              i  v    i      i  v  -
  rnd-4_family-         20 AAAAAAGGGGGCAGTTATATGGAACCCCGGGACTTCGTCTGACGAAACGC 69

  scaffold186|s     341492 AC----CTA---GTTTTGTCAGACAAA 341511
                             ----   ---    i   v   i  
  rnd-4_family-         70 ACTTTTCTAGTGGTTTCGTCTGACGAA 96

Matrix = 20p43g.matrix
Kimura (with divCpGMod) = 8.44
Transitions / transversions = 2.33 (7/3)
Gap_init rate = 0.04 (3 / 68), avg. gap size = 2.67 (8 / 3)


609 20.94 0.00 9.63 scaffold186|size574618 341459 341606 (233019) C genome_11_172910-9]15#Unspecified (0) 546 412 m_b1358s001i82 53389

  scaffold186|s     341459 ATATGGAACCCCAGGTCTTCATCTGACAAATCGACCTAGTTTTGTCAGAC 341508
                                       iv v   ii  v   i  v i     v   i     --
C genome_11_172        546 ATATGGAACCCCGTGACTTTGTCAGACGAAACAACCTACTTTCGTCAG-- 499

  scaffold186|s     341509 AAAGCATCGTACAAAGCATCGTTGTCAGTTAGGTGTCAGTTTAGTGTCTA 341558
                           ----------  i      iv                     i     i-
C genome_11_172        498 ----------ACGAAGCATTTTTGTCAGTTAGGTGTCAGTTTGGTGTCC- 460

  scaffold186|s     341559 AACTGACAACACTTTTGAAAAAGGTTATCCATTATATTTCAAAATGAA 341606
                                   v  i   ii i   i v      i  v    v    ii  
C genome_11_172        459 AACTGACACCATTTTCAAGAAAAGGTATCCACTAGATTTAAAAACAAA 412

Matrix = 20p43g.matrix
Kimura (with divCpGMod) = 20.95
Transitions / transversions = 1.80 (18/10)
Gap_init rate = 0.09 (13 / 147), avg. gap size = 1.00 (13 / 13)


480 24.25 13.68 2.37 scaffold186|size574618 341493 341682 (232943) genome_1_159620-9]7#Unspecified 12 222 (410) m_b1358s001i83 53390

  scaffold186|s     341493 CCTAGTTTTGTCAGACAAAGCA-------TCGT---ACAAAGCATCGTTG 341532
                              i v          i  i  -------    ---  i      iv   
  genome_1_1596         12 CCTGGGTTTGTCAGACGAAACAAACCACTTCGTCAGACGAAGCATTTTTG 61

  scaffold186|s     341533 TCAGTTAGGTGTCAGTTTAGTGTCTAAACTGACAACACTTTTGAAAAAGG 341582
                                            vii    i-        v  i   ii i   i 
  genome_1_1596         62 TCAGTTAGGTGTCAGTTAGATGTCC-AACTGACACCATTTTCAAGAAAAG 110

  scaffold186|s     341583 TTATCCATTATATTTCAAAATGAA---GAATGG--------TTTTGCCTG 341621
                           v      i  v    v    ii  ---i   v --------   i i v 
  genome_1_1596        111 GTATCCACTAGATTTAAAAACAAATTCAAATCGAAAACACATTTCGTCAG 160

  scaffold186|s     341622 ATGAAATC----AATGGTCAT-GTGATTTCATGAGGCAAAGTAGAGGTCG 341666
                            i      ----  vi   v - v i    i i  i i  i vi ----i
  genome_1_1596        161 ACGAAATCACCAAAAAGTCTTAGAGGTTTCGTAAGACGAAATCAA----A 206

  scaffold186|s     341667 AGCCTTAGAGAAAAAA 341682
                             i    v     v  
  genome_1_1596        207 AGTCTTACAGAAATAA 222

Matrix = 20p43g.matrix
Kimura (with divCpGMod) = 25.73
Transitions / transversions = 2.00 (30/15)
Gap_init rate = 0.06 (11 / 189), avg. gap size = 2.82 (31 / 11)


2539 23.50 5.47 3.62 scaffold186|size574618 341710 342495 (232130) scaffold230|size167806_(dbseq-nr_188)_[124304,130861]#LTR/Gypsy 5240 6039 (519) m_b1358s001i84 53377

  scaffold186|s     341710 ATTTGTACATTAGTAAACAACACCACAGGTTCAGTGGGTAACCACATTGT 341759
                              v    v  i  i     v   v--        v    v    i    
  scaffold230|s       5240 ATTAGTACCTTGGTGAACAAGACCT--GGTTCAGTCGGTACCCACGTTGT 5287

  scaffold186|s     341760 CAACAGGTAACCTCTGACAAAAGAAGCAAATTCAAACTTCATTTTGAAGA 341809
                                v    iv v      vi     i    i        i  -  i v
  scaffold230|s       5288 CAACATGTAATATATGACAACGGAAGCGAATTTAAACTTCACTT-GAGGC 5336

  scaffold186|s     341810 CTTAAGTCTTATATATGGCATAAAGT-TAAGCCAATATCAGTGTCAGAAA 341858
                            i  v  vvi i             i-      i i--        ii  
  scaffold230|s       5337 CCTATGTGACACATATGGCATAAAGCGTAAGCCGAC--CAGTGTCAAGAA 5384

  scaffold186|s     341859 CCCACAAGCAAAGGCGATAGTGGAGCATGAACATCAGGTAATCATAATCA 341908
                             - i -  i  v  i   v      iv vi     --- i    ---  
  scaffold230|s       5385 CC-ATA-GCGAATGCAATACTGGAGCGAGTGCATCA---AGTCAT---CA 5426

  scaffold186|s     341909 TGGTGATGCTCTGTACTACTGAACTAGATATGACTGATTCAGGAGCAGCC 341958
                              i       i i   i     v v      i i  i    v  vv   
  scaffold230|s       5427 TGGCGATGCTCCGCACTGCTGAAATCGATATGGCCGACTCAGTAGATGCC 5476

  scaffold186|s     341959 AGTGACATTGGCACCTTCCTTAGAAATGTAGCATGGGTTGTTTCCTC-AT 342007
                                     i   v     v vv     i       iii  iv   - i
  scaffold230|s       5477 AGTGACATTGACACATTCCTAACTAATGTGGCATGGGCCATTCGCTCTAC 5526

  scaffold186|s     342008 CTACCATACAGTGCTTAATGCCTCTCCCTTTGT-GCAAT-TTTGATCAGG 342055
                                             v        vvvv i-     -    i  i  
  scaffold230|s       5527 CTACCATACAGTGCTTAAAGCCTCTCCAGGAGCAGCAATCTTTGGTCGGG 5576

  scaffold186|s     342056 ATATGCTGGTC-ACCTTCCCTTCCTTGCTAACTGGAACAAAATTGGAGAC 342104
                            i      v  -  v          v   i             v      
  scaffold230|s       5577 ACATGCTGTTCGACATTCCCTTCCTAGCTGACTGGAACAAAATAGGAGAC 5626

  scaffold186|s     342105 AACAGGCAACATCAACTGGCTCTCAAAACTGAACATGAAAATGAAAAATG 342154
                           v         ii  iviv v      v     i i      iii  v i 
  scaffold230|s       5627 TACAGGCAACGCCAGACCGATCTCAATACTGAGCGTGAAAACAGAACACG 5676

  scaffold186|s     342155 TATAGGTATAGATTAGGTCTACAAGGTTTGTGATAAAGTGCTGTTATGAA 342204
                           i -  -----  i i  vi        iv          i   i  i i 
  scaffold230|s       5677 CA-AG-----GACTGGGATTACAAGGTCGGTGATAAAGTACTGCTACGGA 5720

  scaffold186|s     342205 AAAATTGCATCGCCCGCAAATC--------------------------GG 342228
                             i iv i   vi      i  --------------------------  
  scaffold230|s       5721 AAGACGGTATCCTCCGCAAGTCAGAAAGCCGCTTTGAACGTGATCCTTGG 5770

  scaffold186|s     342229 ACTATCACGTCAGGGCATACAAATGTGACAAATAGGATTCAATAAGGTTC 342278
                                   i    vv          vv    v    i     iiv  vv 
  scaffold230|s       5771 ACTATCACATCAGTTCATACAAATGGTACAATTAGGGTTCAACGCGGAAC 5820

  scaffold186|s     342279 ACAGCACGAAAGATTAAATATTGTAAGAGAAAC-CCTT--TTTCAA--TT 342323
                            v iivv  iv    v  i   ivi    v   -    --   v  --  
  scaffold230|s       5821 AAAATCAGAGCGATTTAACATTAGGAGAGTAACACCTTACTTTGAAAGTT 5870

  scaffold186|s     342324 ATTAAATCAT-TCAAAATTAAACAACATCTT------TCCATCTCCCTGT 342366
                            --   v   - i   i     -     v  ------  ii       v 
  scaffold230|s       5871 A--AAAACATGTTAAAGTTAAA-AACATGTTAAACTATCTGTCTCCCTCT 5917

  scaffold186|s     342367 ACAAATAAGGCTTACCCTTAACTTCTTGTCATAGGATGTGCCCTTCTGCT 342416
                           v  vv    v     v      v v--    ivvv  v v    ivi v 
  scaffold230|s       5918 CCACCTAAGTCTTACGCTTAACGTA--GTCACTTCATCTCCCCTCGCGGT 5965

  scaffold186|s     342417 TTTTTCTCTTCGTGAGTTTTTTCTGCACTATGCACAGTAGTTCTCCATCT 342466
                                   -i i    v     i v  v ---   vv  i   v    i 
  scaffold230|s       5966 TTTTTCTC-CCATGAGGTTTTTTTCCAAT---CACCCTAATTCACCATTT 6011

  scaffold186|s     342467 GTGGTGGCAAGTAACATATGCCAAGGATC 342495
                           v   -   i   i     v          
  scaffold230|s       6012 TTGG-GGCGAGTGACATAGGCCAAGGATC 6039

Matrix = 20p43g.matrix
Kimura (with divCpGMod) = 24.55
Transitions / transversions = 1.02 (90/88)
Gap_init rate = 0.05 (40 / 785), avg. gap size = 1.80 (72 / 40)


21477 11.32 1.35 0.23 scaffold186|size574618 342527 345572 (229053) scaffold7|size730406_(dbseq-nr_160)_[96026,102513]#LTR/Gypsy 575 3654 (2834) m_b1358s001i85 53391

  scaffold186|s     342527 CGAAATCATCTTCGCAACTGACGAATTCCTCCGGTTTTGCAATCAACGAG 342576
                            i     iv  v   i ii           v      i  i   v     
  scaffold7|siz        575 CAAAATCGGCTACGCGATCGACGAATTCCTACGGTTTCGCGATCTACGAG 624

  scaffold186|s     342577 CTCTCTAAAAATATTCTTCGCGATCTTCAAA-ATAGGCAATCA-TTTCGA 342624
                                i      vi  i-       vv i i-  vi  i  v -i   i 
  scaffold7|siz        625 CTCTCCAAAAATTCTCC-CGCGATCAGCGAGCATCAGCGATAAACTTCAA 673

  scaffold186|s     342625 GCAATTCACTTCAGTGATCGGTAAATCCTACTATTTGAGGCAATT-CGTG 342673
                             i  iv     v i      vi v      v v i iivi    -    
  scaffold7|siz        674 GCGATCGACTTCTGCGATCGGGGATTCCTACGAGTCGGATTAATTTCGTG 723

  scaffold186|s     342674 ATCGAAAATTCTCGCAAAATATTTGGCACCAAGACTTTCAAGAAATAGAA 342723
                                i         i     v    v v                  i  
  scaffold7|siz        724 ATCGAGAATTCTCGCGAAATAGTTGGAAGCAAGACTTTCAAGAAATAAAA 773

  scaffold186|s     342724 AGAGAAGAAGAAAAATATAAAGATAAAGAAA----AAATTATTTTTCCAA 342769
                           ivv  v          v    i     i   ----     v      v i
  scaffold7|siz        774 GCCGATGAAGAAAAATTTAAAAATAAAAAAATAAAAAATTCTTTTTCGAG 823

  scaffold186|s     342770 CTAACCTCCACAGGGCACCCAAGACCTTTTTCAAGGCCTTATTCTATAAT 342819
                                   v                   i           i  i      
  scaffold7|siz        824 CTAACCTCAACAGGGCACCCAAGACCTTCTTCAAGGCCTTGTTTTATAAT 873

  scaffold186|s     342820 ACACCCCTGCGAGAGGCAATTGAAAGGATGTCAACCAACAAATCAAGTCC 342869
                             i     vv v         i i        i    i         i  
  scaffold7|siz        874 ACGCCCCTTGGCGAGGCAATTAAGAGGATGTCGACCAGCAAATCAAGCCC 923

  scaffold186|s     342870 AGAAGGCCTCAAGCCACAAGAGTGTGGGAGGAGTTCAGGGAGGTCCAAGC 342919
                                 v           i       iiv                i    
  scaffold7|siz        924 AGAAGGACTCAAGCCACAGGAGTGTGAACGGAGTTCAGGGAGGTCTAAGC 973

  scaffold186|s     342920 CACCCATCTCCTACATTCCCACTGCCATGGACACCCCCAAGGTGGTCAAC 342969
                                  i                            v-     ii     
  scaffold7|siz        974 CACCCATTTCCTACATTCCCACTGCCATGGACACCCG-AAGGTAATCAAC 1022

  scaffold186|s     342970 AAAATCAAGGTCTCCAACAAAATGACCTTGTCTGTCACCGTCTTCGATGA 343019
                                                                          i  
  scaffold7|siz       1023 AAAATCAAGGTCTCCAACAAAATGACCTTGTCTGTCACCGTCTTCGACGA 1072

  scaffold186|s     343020 GGGAAGTCCTGAACAGTTCCTCAACCGTGTCCAGACCTCAATGAAAATAT 343069
                                                     i            i   i     v
  scaffold7|siz       1073 GGGAAGTCCTGAACAGTTCCTCAACCATGTCCAGACCTCGATGGAAATAA 1122

  scaffold186|s     343070 TTTCCCAGAGAGGATTGGGCACGGATTATGAGGAAGCCTGTAAAGCAGAC 343119
                                        v  i i      i  i -            i     i
  scaffold7|siz       1123 TTTCCCAGAGAGGCTTAGACACGGACTACG-GGAAGCCTGTAAGGCAGAT 1171

  scaffold186|s     343120 CTCAAGGCTGAGGAAAAACTGACTGCGGCCACTGGGACCAAGGCCAAGTA 343169
                           viv          v                    v i    i       v
  scaffold7|siz       1172 GCAAAGGCTGAGGCAAAACTGACTGCGGCCACTGCGGCCAAAGCCAAGTT 1221

  scaffold186|s     343170 TAAGGGGATGGATGAA----------------------GAACAAGGCAAC 343197
                           i  i    i       ----------------------      i     
  scaffold7|siz       1222 CAAAGGGACGGATGAAAATTCCCCGTCCTCCAGTCGTGGAACAAAGCAAC 1271

  scaffold186|s     343198 TGCTGCCAAAACACGCATTAGTAAGGCCATAGTGTATGCTAGCCAGGCAA 343247
                                 i    iv i  ii   i     v      vi   i    i  i 
  scaffold7|siz       1272 TGCTGCTAAAATCCACACCAGTGAGGCCCTAGTGTCCGCTGGCCAAGCGA 1321

  scaffold186|s     343248 CCATCCTGCAGTACTCCACTCAACTGTCGGAGACTGCCCATCGTCCTTGG 343297
                           i v                    i               i          
  scaffold7|siz       1322 TCTTCCTGCAGTACTCCACTCAATTGTCGGAGACTGCCCGTCGTCCTTGG 1371

  scaffold186|s     343298 ACCGCCATCGTTGGGGAGCAGATCAACTGCAAGCCCTGGATGGATGTCTA 343347
                              i       i        i         i i       ii     v  
  scaffold7|siz       1372 ACCACCATCGTCGGGGAGCAAATCAACTGCGAACCCTGGACAGATGTGTA 1421

  scaffold186|s     343348 TGGGACTGAGCATCCTACAAAACGCCCGGCATCTTGGGACTCCTTTTTGG 343397
                                 i        i                     iv       iv  
  scaffold7|siz       1422 TGGGACCGAGCATCCCACAAAACGCCCGGCATCTTGGACCTCCTTTCAGG 1471

  scaffold186|s     343398 AGTGTGTCCAGTTGCATCTGCAGACGGTCTTCAGGACTGATGCAGTGGAG 343447
                            i              i        v                   i    
  scaffold7|siz       1472 AATGTGTCCAGTTGCACCTGCAGACCGTCTTCAGGACTGATGCAGCGGAG 1521

  scaffold186|s     343448 CAGGAACGTTTCTACATCAGCAATGGGCCGAGGAAACCAAACAGGGTACC 343497
                                                       i  i                  
  scaffold7|siz       1522 CAGGAACGTTTCTACATCAGCAATGGGCTGAAGAAACCAAACAGGGTACC 1571

  scaffold186|s     343498 CATCAGGGACTTTGTGCACAGGATCCAACGTCTTAACGGGTATGTAGAAC 343547
                                             v           i              i    
  scaffold7|siz       1572 CATCAGGGACTTTGTGCAGAGGATCCAACGCCTTAACGGGTATGTGGAAC 1621

  scaffold186|s     343548 TCTTGCCGTGCCTGTACTACTCTTCGAAGGCTGCAAAGTCAGCAAAAGTA 343597
                                          vi        i              vi i      
  scaffold7|siz       1622 TCTTGCCGTGCCTGTTTTACTCTTCAAAGGCTGCAAAGTCTACGAAAGTA 1671

  scaffold186|s     343598 TGCTGGCAATTTGATGATGCTGACTTGGCAAGCCACATCCTCAGGATGGT 343647
                              v   v            i                             
  scaffold7|siz       1672 TGCGGGCCATTTGATGATGCCGACTTGGCAAGCCACATCCTCAGGATGGT 1721

  scaffold186|s     343648 TCCTAGGAACTGACAGGACCAATGTGAGCTCAGTGGAACTTTGGTACCAC 343697
                                       i          i             i            
  scaffold7|siz       1722 TCCTAGGAACTGGCAGGACCAATATGAGCTCAGTGGAGCTTTGGTACCAC 1771

  scaffold186|s     343698 AAAGTGTCAGGGAACTTCTCGAAGTCCTTGAATGCATCAAGAAGGCCTAC 343747
                            i                  i           i     i           
  scaffold7|siz       1772 AGAGTGTCAGGGAACTTCTCAAAGTCCTTGAACGCATCGAGAAGGCCTAC 1821

  scaffold186|s     343748 CCCACCAAGAAGGTTGGAGATGGACCCAAGAATGCAGCCAAGTCTAACGA 343797
                                 i             v          vi i       v       
  scaffold7|siz       1822 CCCACCGAGAAGGTTGGAGAAGGACCCAAGACCGTAGCCAAGGCTAACGA 1871

  scaffold186|s     343798 CTCATCTAGGAAGAAGATGGTCTCTTTTAGTGACCGGATTCCAAAGAA-T 343846
                                                                           -i
  scaffold7|siz       1872 CTCATCTAGGAAGAAGATGGTCTCTTTTAGTGACCGGATTCCAAAGAAAC 1921

  scaffold186|s     343847 GTCGCACAGAGAAGTACTGTTCTCT-CTGCAAGAAACATGCCGGCGTACA 343895
                                                    -              vv    i   
  scaffold7|siz       1922 GTCGCACAGAGAAGTACTGTTCTCTGCTGCAAGAAACATGGGGGCGCACA 1971

  scaffold186|s     343896 TACCACCCACAACACTCCTGACTGCCGGAAGTATGACTCCAATGGGACCC 343945
                                            v-  i                 -          
  scaffold7|siz       1972 TACCACCCACAACACTCG-GATTGCCGGAAGTATGACTC-AATGGGACCC 2019

  scaffold186|s     343946 CGAAGCCAAGCTTCA-GGGTAGAAAACCAAGTAGAAACTCTCATGGACCC 343994
                                i         -   v          i i         i     iv
  scaffold7|siz       2020 CGAAGTCAAGCTTCAAGGGGAGAAAACCAAATGGAAACTCTCGTGGACTA 2069

  scaffold186|s     343995 AAGAGACCTGCTCAAGGAGGAAGTAGC---------CTATCTGCTAAAAT 344035
                           i            i             ---------     i        
  scaffold7|siz       2070 GAGAGACCTGCTCGAGGAGGAAGTAGCTATGCGCAGCTATCCGCTAAAAT 2119

  scaffold186|s     344036 CGACAAAATTACAAAGTCCAACAAGAAAATGAAACGCGCTATCAACAAGA 344085
                                  v    v                      i       iiv  i 
  scaffold7|siz       2120 CGACAAACTTACCAAGTCCAACAAGAAAATGAAACACGCTATCGGAAAAA 2169

  scaffold186|s     344086 AGAAGTGTAAGCATCACGACATGAGTGACAGTGATGATTCAGACTCACCC 344135
                                i                                         i i
  scaffold7|siz       2170 AGAAGCGTAAGCATCACGACATGAGTGACAGTGATGATTCAGACTCATCT 2219

  scaffold186|s     344136 TGAGATGATGGGTTGGGGTGTACTAGGAATTTTCATAGTAAATCCAACTG 344185
                                             v      i   v  vii       vi i i  
  scaffold7|siz       2220 TGAGATGATGGGTTGGGGAGTACTAAGAAATTGTGTAGTAAAATCGATTG 2269

  scaffold186|s     344186 TAATGACATGATTTACACTTATCCTAGTCTGATTAAAAATACCCCACACG 344235
                                 v     vv         i     i        v v      ii 
  scaffold7|siz       2270 TAATGAAATGATGAACACTTATCTTAGTCCGATTAAAACTTCCCCACGTG 2319

  scaffold186|s     344236 CCAACACAACATTTTCTGATTCAAACAACACCAGTTTGAATCCCGCAGGA 344285
                                 i           i         v  vv   i   i iv    i 
  scaffold7|siz       2320 CCAACATAACATTTTCTGGTTCAAACAAGACATGTTCGAACCTGGCAGAA 2369

  scaffold186|s     344286 GACCTAGGAAATCTCCCAGCTGAACCAACACAGAGTGAAACAATTGCCAA 344335
                                         i     ii v iv                 vi  i 
  scaffold7|siz       2370 GACCTAGGAAATCTTCCAGCCAACCTTACACAGAGTGAAACAATAACCGA 2419

  scaffold186|s     344336 ATTGTCGGACCCCGAACTATTGGGTGACCTTTTCAATAGTGTGAACCCCC 344385
                                             i i                             
  scaffold7|siz       2420 ATTGTCGGACCCCGAACTGTCGGGTGACCTTTTCAATAGTGTGAACCCCC 2469

  scaffold186|s     344386 CTTTGACAGGTAAAGAAGGATGGGTCACTACAGGAGTAGCCAAATCACGC 344435
                                              iii         v v      vv  v     
  scaffold7|siz       2470 CTTTGACAGGTAAAGAAGGGCAGGTCACTACTGTAGTAGCACAAGCACGC 2519

  scaffold186|s     344436 TATAAAACGACTGAAAATCCAGCCCGTAAGAATATGGAACACTCTACAGG 344485
                                 i                            v              
  scaffold7|siz       2520 TATAAAGCGACTGAAAATCCAGCCCGTAAGAATATCGAACACTCTACAGG 2569

  scaffold186|s     344486 GCGTTGTACCAGTAACACAGTCATCAGGATTCTACTTGATAGTGGATCTG 344535
                               i                         i     v  i          
  scaffold7|siz       2570 GCGTCGTACCAGTAACACAGTCATCAGGATCCTACTAGACAGTGGATCTG 2619

  scaffold186|s     344536 ATGGCGACCATCTGTTCCATGCAAAAGGAACGGAGAAACACGTTCCCTAC 344585
                               i  i vi              i             i v        
  scaffold7|siz       2620 ATGGTGATCTCCTGTTCCATGCAAAGGGAACGGAGAAACGCTTTCCCTAC 2669

  scaffold186|s     344586 TTGACTAGGAAGGTGCCAAAGTCTTGGCACAAATCAAATGGGAGCTTCCT 344635
                                    v                  i  vi  i           i  
  scaffold7|siz       2670 TTGACTAGGCAGGTGCCAAAGTCTTGGCGCACGTCGAATGGGAGCTTTCT 2719

  scaffold186|s     344636 AACCAAAGGAAGGAACAAAGTTAGCTTAACGATTTTTGAATATTTAAACA 344685
                                         i      i i     v v i     i    ii    
  scaffold7|siz       2720 AACCAAAGGAAGGAGCAAAGTCAACTTAAAGTTCTTTGAGTATTCGAACA 2769

  scaffold186|s     344686 GTAAGGAGTACTTAGTGACTCCCGATGTAGTCAAGTATGATAAGAAAAAG 344735
                                      vi         i  i     vi                 
  scaffold7|siz       2770 GTAAGGAGTACACAGTGACTCCTGACGTAGTAGAGTATGATAAGAAAAAG 2819

  scaffold186|s     344736 ATGACCAAGCCAGTGTTTGACCTCATTCTTGGATGTCAAACCATGAAAGA 344785
                              i i       i   i                                
  scaffold7|siz       2820 ATGGCTAAGCCAGCGTTCGACCTCATTCTTGGATGTCAAACCATGAAAGA 2869

  scaffold186|s     344786 GCTCAGAATTGTTCTGGATTTTTGATCAAAAGAAATTACCATTGATCAGG 344835
                               i          i      i  v          v           vi
  scaffold7|siz       2870 GCTCGGAATTGTTCTAGATTTTCGAACAAAAGAAATAACCATTGATCACA 2919

  scaffold186|s     344836 TGATTTTGCCAATGAGAGACATCAATAGTCTGACCTCGTCAAACATGGAT 344885
                            v                                   i      v     
  scaffold7|siz       2920 TCATTTTGCCAATGAGAGACATCAATAGTCTGACCTCATCAAACTTGGAT 2969

  scaffold186|s     344886 AAAGCCTGGGCTGTCAACAATAGCATGGCGAATGAACTGCAAAGTAGGCA 344935
                                         i     i        i       i        v   
  scaffold7|siz       2970 AAAGCCTGGGCTGTTAACAACAGCATGGCAAATGAACCGCAAAGTACGCA 3019

  scaffold186|s     344936 GGAAGCGACACAGCACGTAGTTAAAATCCTAGATGCAAATTATAAGAAGG 344985
                                         iv                             -    
  scaffold7|siz       3020 GGAAGCGACACAGCGGGTAGTTAAAATCCTAGATGCAAATTATAA-AAGG 3068

  scaffold186|s     344986 CAGACCTCCAATCAATTGTTAGCACCAATTGTACTCACCTTAGTCTCCAA 345035
                                                                   v         
  scaffold7|siz       3069 CAGACCTCCAATCAATTGTTAGCACCAATTGTACTCACCTAAGTCTCCAA 3118

  scaffold186|s     345036 GACCAAAACTCATTACTGGAGTTGCTCACAGAGTTTGAGGAACTTTTTGA 345085
                                      i  i        i        i          -      
  scaffold7|siz       3119 GACCAAAACTCGTTGCTGGAGTTACTCACAGAATTTGAGGAAC-TTTTGA 3167

  scaffold186|s     345086 CGGAACACTAGGTGATTGGAACACAGATCCCGTGTCCCTTGAACTCAAGG 345135
                                                      v  i      i i     i    
  scaffold7|siz       3168 CGGAACACTAGGTGATTGGAACACAGAGCCTGTGTCCTTCGAACTTAAGG 3217

  scaffold186|s     345136 AAGGCGCAAAGCCATATCATGGCAGGGCATACCCAGTACCCAAATCTCAC 345185
                            i                      i               v       i 
  scaffold7|siz       3218 AGGGCGCAAAGCCATATCATGGCAAGGCATACCCAGTACCAAAATCTCGC 3267

  scaffold186|s     345186 AAAGAGACAACTATCAAAGAACTGAATAGACTATGCAAACTGGGAGCCGT 345235
                                i                        i     i         iv  
  scaffold7|siz       3268 AAAGAAACAACTATCAAAGAACTGAATAGATTATGCGAACTGGGAGTGGT 3317

  scaffold186|s     345236 AGAGTTTTAGCCCGAATCGGAATGGGCGTCACCATCATTTATCACTGCAA 345285
                                  i                                       v  
  scaffold7|siz       3318 AGAGTTTCAGCCCGAATCGGAATGGGCGTCACCATCATTTATCACTGGAA 3367

  scaffold186|s     345286 AGAAAGACGGAACTGTATGCTTTCTCGCCAATTTTAGAGAAGTAAATAAA 345335
                            iv              i        i ii                    
  scaffold7|siz       3368 AACAAGACGGAACTGTACGCTTTCTCACTGATTTTAGAGAAGTAAATAAA 3417

  scaffold186|s     345336 CGACTAGTTAGAAAGCTGTTCCCATTACCCAAAATCAGTACAGTTCTGCA 345385
                                    v      i   i                       i     
  scaffold7|siz       3418 CGACTAGTTCGAAAGCCGTTTCCATTACCCAAAATCAGTACAGTCCTGCA 3467

  scaffold186|s     345386 AGAGCTAGAAGGATTTACCTACGCTACAACCCTAGACTTAAACATGGGTT 345435
                                                i              i             
  scaffold7|siz       3468 AGAGCTAGAAGGATTTACCTATGCTACAACCCTAGATTTAAACATGGGTT 3517

  scaffold186|s     345436 ATTATTCCATTAGATTGGGTGCCGATTCATCCAAAATATGTACCCTCGTC 345485
                                v        i   i v                          i i
  scaffold7|siz       3518 ATTATACCATTAGACTGGATCCCGATTCATCCAAAATATGTACCCTCATT 3567

  scaffold186|s     345486 TTTCCGCGGGGCAAGTATTCTTACCTCCGACTGCCTATGGGCATCACAGG 345535
                             i  ii             i        vi    v         i    
  scaffold7|siz       3568 TTCCCATGGGGCAAGTATTCCTACCTCCGTTTGCCAATGGGCATCGCAGG 3617

  scaffold186|s     345536 TTCGCCAGACATCTTTCAATCAAAAATGTCAGCACTA 345572
                              i               v           i     
  scaffold7|siz       3618 TTCACCAGACATCTTTCAAGCAAAAATGTCAACACTA 3654

Matrix = 20p43g.matrix
Kimura (with divCpGMod) = 10.17
Transitions / transversions = 2.04 (231/113)
Gap_init rate = 0.01 (16 / 3045), avg. gap size = 3.00 (48 / 16)

34332 9.84 1.37 0.74 scaffold186|size574618 343574 348384 (226241) scaffold7|size730406_(dbseq-nr_160)_[96026,102513]#LTR/Gypsy 1648 6488 (0) m_b1359s001i0 53391

  scaffold186|s     343574 AAGGCTGCAAAGTCAGCAAAAGTATGCTGGCAATTTGATGATGCTGACTT 343623
                                         vi i         v   v            i     
  scaffold7|siz       1648 AAGGCTGCAAAGTCTACGAAAGTATGCGGGCCATTTGATGATGCCGACTT 1697

  scaffold186|s     343624 GGCAAGCCACATCCTCAGGATGGTTCCTAGGAACTGACAGGACCAATGTG 343673
                                                               i          i  
  scaffold7|siz       1698 GGCAAGCCACATCCTCAGGATGGTTCCTAGGAACTGGCAGGACCAATATG 1747

  scaffold186|s     343674 AGCTCAGTGGAACTTTGGTACCACAAAGTGTCAGGGAACTTCTCGAAGTC 343723
                                      i             i                  i     
  scaffold7|siz       1748 AGCTCAGTGGAGCTTTGGTACCACAGAGTGTCAGGGAACTTCTCAAAGTC 1797

  scaffold186|s     343724 CTTGAATGCATCAAGAAGGCCTACCCCACCAAGAAGGTTGGAGATGGACC 343773
                                 i     i                 i             v     
  scaffold7|siz       1798 CTTGAACGCATCGAGAAGGCCTACCCCACCGAGAAGGTTGGAGAAGGACC 1847

  scaffold186|s     343774 CAAGAATGCAGCCAAGTCTAACGACTCATCTAGGAAGAAGATGGTCTCTT 343823
                                vi i       v                                 
  scaffold7|siz       1848 CAAGACCGTAGCCAAGGCTAACGACTCATCTAGGAAGAAGATGGTCTCTT 1897

  scaffold186|s     343824 TTAGTGACCGGATTCCAAAGAA-TGTCGCACAGAGAAGTACTGTTCTCT- 343871
                                                 -i                         -
  scaffold7|siz       1898 TTAGTGACCGGATTCCAAAGAAACGTCGCACAGAGAAGTACTGTTCTCTG 1947

  scaffold186|s     343872 CTGCAAGAAACATGCCGGCGTACATACCACCCACAACACTCCTGACTGCC 343921
                                         vv    i                    v-  i    
  scaffold7|siz       1948 CTGCAAGAAACATGGGGGCGCACATACCACCCACAACACTCG-GATTGCC 1996

  scaffold186|s     343922 GGAAGTATGACTCCAATGGGACCCCGAAGCCAAGCTTCA-GGGTAGAAAA 343970
                                        -               i         -   v      
  scaffold7|siz       1997 GGAAGTATGACTC-AATGGGACCCCGAAGTCAAGCTTCAAGGGGAGAAAA 2045

  scaffold186|s     343971 CCAAGTAGAAACTCTCATGGACCCAAGAGACCTGCTCAAGGAGGAAGTAG 344020
                               i i         i     ivi            i            
  scaffold7|siz       2046 CCAAATGGAAACTCTCGTGGACTAGAGAGACCTGCTCGAGGAGGAAGTAG 2095

  scaffold186|s     344021 C---------CTATCTGCTAAAATCGACAAAATTACAAAGTCCAACAAGA 344061
                            ---------     i               v    v             
  scaffold7|siz       2096 CTATGCGCAGCTATCCGCTAAAATCGACAAACTTACCAAGTCCAACAAGA 2145

  scaffold186|s     344062 AAATGAAACGCGCTATCAACAAGAAGAAGTGTAAGCATCACGACATGAGT 344111
                                    i       iiv  i      i                    
  scaffold7|siz       2146 AAATGAAACACGCTATCGGAAAAAAGAAGCGTAAGCATCACGACATGAGT 2195

  scaffold186|s     344112 GACAGTGATGATTCAGACTCACCCTGAGATGATGGGTTGGGGTGTACTAG 344161
                                                i i                  v      i
  scaffold7|siz       2196 GACAGTGATGATTCAGACTCATCTTGAGATGATGGGTTGGGGAGTACTAA 2245

  scaffold186|s     344162 GAATTTTCATAGTAAATCCAACTGTAATGACATGATTTACACTTATCCTA 344211
                              v  vii       vi i i        v     vv         i  
  scaffold7|siz       2246 GAAATTGTGTAGTAAAATCGATTGTAATGAAATGATGAACACTTATCTTA 2295

  scaffold186|s     344212 GTCTGATTAAAAATACCCCACACGCCAACACAACATTTTCTGATTCAAAC 344261
                              i        v v      ii       i           i       
  scaffold7|siz       2296 GTCCGATTAAAACTTCCCCACGTGCCAACATAACATTTTCTGGTTCAAAC 2345

  scaffold186|s     344262 AACACCAGTTTGAATCCCGCAGGAGACCTAGGAAATCTCCCAGCTGAACC 344311
                             v  vv   i   i iv    i               i     ii v i
  scaffold7|siz       2346 AAGACATGTTCGAACCTGGCAGAAGACCTAGGAAATCTTCCAGCCAACCT 2395

  scaffold186|s     344312 AACACAGAGTGAAACAATTGCCAAATTGTCGGACCCCGAACTATTGGGTG 344361
                           v                 vi  i                   i i     
  scaffold7|siz       2396 TACACAGAGTGAAACAATAACCGAATTGTCGGACCCCGAACTGTCGGGTG 2445

  scaffold186|s     344362 ACCTTTTCAATAGTGTGAACCCCCCTTTGACAGGTAAAGAAGGATGGGTC 344411
                                                                      iii    
  scaffold7|siz       2446 ACCTTTTCAATAGTGTGAACCCCCCTTTGACAGGTAAAGAAGGGCAGGTC 2495

  scaffold186|s     344412 ACTACAGGAGTAGCCAAATCACGCTATAAAACGACTGAAAATCCAGCCCG 344461
                                v v      vv  v           i                   
  scaffold7|siz       2496 ACTACTGTAGTAGCACAAGCACGCTATAAAGCGACTGAAAATCCAGCCCG 2545

  scaffold186|s     344462 TAAGAATATGGAACACTCTACAGGGCGTTGTACCAGTAACACAGTCATCA 344511
                                    v                  i                     
  scaffold7|siz       2546 TAAGAATATCGAACACTCTACAGGGCGTCGTACCAGTAACACAGTCATCA 2595

  scaffold186|s     344512 GGATTCTACTTGATAGTGGATCTGATGGCGACCATCTGTTCCATGCAAAA 344561
                               i     v  i              i  i vi              i
  scaffold7|siz       2596 GGATCCTACTAGACAGTGGATCTGATGGTGATCTCCTGTTCCATGCAAAG 2645

  scaffold186|s     344562 GGAACGGAGAAACACGTTCCCTACTTGACTAGGAAGGTGCCAAAGTCTTG 344611
                                        i v                 v                
  scaffold7|siz       2646 GGAACGGAGAAACGCTTTCCCTACTTGACTAGGCAGGTGCCAAAGTCTTG 2695

  scaffold186|s     344612 GCACAAATCAAATGGGAGCTTCCTAACCAAAGGAAGGAACAAAGTTAGCT 344661
                             i  vi  i           i                i      i i  
  scaffold7|siz       2696 GCGCACGTCGAATGGGAGCTTTCTAACCAAAGGAAGGAGCAAAGTCAACT 2745

  scaffold186|s     344662 TAACGATTTTTGAATATTTAAACAGTAAGGAGTACTTAGTGACTCCCGAT 344711
                              v v i     i    ii               vi         i  i
  scaffold7|siz       2746 TAAAGTTCTTTGAGTATTCGAACAGTAAGGAGTACACAGTGACTCCTGAC 2795

  scaffold186|s     344712 GTAGTCAAGTATGATAAGAAAAAGATGACCAAGCCAGTGTTTGACCTCAT 344761
                                vi                    i i       i   i        
  scaffold7|siz       2796 GTAGTAGAGTATGATAAGAAAAAGATGGCTAAGCCAGCGTTCGACCTCAT 2845

  scaffold186|s     344762 TCTTGGATGTCAAACCATGAAAGAGCTCAGAATTGTTCTGGATTTTTGAT 344811
                                                       i          i      i  v
  scaffold7|siz       2846 TCTTGGATGTCAAACCATGAAAGAGCTCGGAATTGTTCTAGATTTTCGAA 2895

  scaffold186|s     344812 CAAAAGAAATTACCATTGATCAGGTGATTTTGCCAATGAGAGACATCAAT 344861
                                     v           vi v                        
  scaffold7|siz       2896 CAAAAGAAATAACCATTGATCACATCATTTTGCCAATGAGAGACATCAAT 2945

  scaffold186|s     344862 AGTCTGACCTCGTCAAACATGGATAAAGCCTGGGCTGTCAACAATAGCAT 344911
                                      i      v                   i     i     
  scaffold7|siz       2946 AGTCTGACCTCATCAAACTTGGATAAAGCCTGGGCTGTTAACAACAGCAT 2995

  scaffold186|s     344912 GGCGAATGAACTGCAAAGTAGGCAGGAAGCGACACAGCACGTAGTTAAAA 344961
                              i       i        v                 iv          
  scaffold7|siz       2996 GGCAAATGAACCGCAAAGTACGCAGGAAGCGACACAGCGGGTAGTTAAAA 3045

  scaffold186|s     344962 TCCTAGATGCAAATTATAAGAAGGCAGACCTCCAATCAATTGTTAGCACC 345011
                                              -                              
  scaffold7|siz       3046 TCCTAGATGCAAATTATAA-AAGGCAGACCTCCAATCAATTGTTAGCACC 3094

  scaffold186|s     345012 AATTGTACTCACCTTAGTCTCCAAGACCAAAACTCATTACTGGAGTTGCT 345061
                                         v                    i  i        i  
  scaffold7|siz       3095 AATTGTACTCACCTAAGTCTCCAAGACCAAAACTCGTTGCTGGAGTTACT 3144

  scaffold186|s     345062 CACAGAGTTTGAGGAACTTTTTGACGGAACACTAGGTGATTGGAACACAG 345111
                                 i          -                                
  scaffold7|siz       3145 CACAGAATTTGAGGAAC-TTTTGACGGAACACTAGGTGATTGGAACACAG 3193

  scaffold186|s     345112 ATCCCGTGTCCCTTGAACTCAAGGAAGGCGCAAAGCCATATCATGGCAGG 345161
                            v  i      i i     i     i                      i 
  scaffold7|siz       3194 AGCCTGTGTCCTTCGAACTTAAGGAGGGCGCAAAGCCATATCATGGCAAG 3243

  scaffold186|s     345162 GCATACCCAGTACCCAAATCTCACAAAGAGACAACTATCAAAGAACTGAA 345211
                                         v       i      i                    
  scaffold7|siz       3244 GCATACCCAGTACCAAAATCTCGCAAAGAAACAACTATCAAAGAACTGAA 3293

  scaffold186|s     345212 TAGACTATGCAAACTGGGAGCCGTAGAGTTTTAGCCCGAATCGGAATGGG 345261
                               i     i         iv         i                  
  scaffold7|siz       3294 TAGATTATGCGAACTGGGAGTGGTAGAGTTTCAGCCCGAATCGGAATGGG 3343

  scaffold186|s     345262 CGTCACCATCATTTATCACTGCAAAGAAAGACGGAACTGTATGCTTTCTC 345311
                                                v   iv              i        
  scaffold7|siz       3344 CGTCACCATCATTTATCACTGGAAAACAAGACGGAACTGTACGCTTTCTC 3393

  scaffold186|s     345312 GCCAATTTTAGAGAAGTAAATAAACGACTAGTTAGAAAGCTGTTCCCATT 345361
                           i ii                             v      i   i     
  scaffold7|siz       3394 ACTGATTTTAGAGAAGTAAATAAACGACTAGTTCGAAAGCCGTTTCCATT 3443

  scaffold186|s     345362 ACCCAAAATCAGTACAGTTCTGCAAGAGCTAGAAGGATTTACCTACGCTA 345411
                                             i                          i    
  scaffold7|siz       3444 ACCCAAAATCAGTACAGTCCTGCAAGAGCTAGAAGGATTTACCTATGCTA 3493

  scaffold186|s     345412 CAACCCTAGACTTAAACATGGGTTATTATTCCATTAGATTGGGTGCCGAT 345461
                                     i                  v        i   i v     
  scaffold7|siz       3494 CAACCCTAGATTTAAACATGGGTTATTATACCATTAGACTGGATCCCGAT 3543

  scaffold186|s     345462 TCATCCAAAATATGTACCCTCGTCTTTCCGCGGGGCAAGTATTCTTACCT 345511
                                                i i  i  ii             i     
  scaffold7|siz       3544 TCATCCAAAATATGTACCCTCATTTTCCCATGGGGCAAGTATTCCTACCT 3593

  scaffold186|s     345512 CCGACTGCCTATGGGCATCACAGGTTCGCCAGACATCTTTCAATCAAAAA 345561
                              vi    v         i       i               v      
  scaffold7|siz       3594 CCGTTTGCCAATGGGCATCGCAGGTTCACCAGACATCTTTCAAGCAAAAA 3643

  scaffold186|s     345562 TGTCAGCACTAATGGTAGCCTTAGAGTTCAT--ACAAGCTTAACTTGATG 345609
                                i         v             i --  i      v       
  scaffold7|siz       3644 TGTCAACACTAATGGGAGCCTTAGAGTTCGTGCACGAGCTTACCTTGATG 3693

  scaffold186|s     345610 ATTTGTTATGCATCACAAAGGCAAACCTGGAAGACCACCTTGACAAATTA 345659
                                                                            i
  scaffold7|siz       3694 ATTTGTTATGCATCACAAAGGCAAACCTGGAAGACCACCTTGACAAATTG 3743

  scaffold186|s     345660 AAAATGGTGCTTACCAGGCTACGCAAGGTGGGCTTGCGAATCTACGCCTG 345709
                                                   i   i        i    v     i 
  scaffold7|siz       3744 AAAATGGTGCTTACCAGGCTACGCGAGGCGGGCTTGCAAATCAACGCCCG 3793

  scaffold186|s     345710 AAAATCATCATTCTGTGCCATTGAAACAGAATATCTAGGTTATACCCTCA 345759
                              i  i        ii  v                              
  scaffold7|siz       3794 AAAGTCGTCATTCTGCACCTTTGAAACAGAATATCTAGGTTATACCCTCA 3843

  scaffold186|s     345760 CACATAAAGGGATCAAACCTCAACAGAAAAAGATACAGGCGATTCTCGCG 345809
                              iv v      i     v  i         i                 
  scaffold7|siz       3844 CACGAACAGGGATTAAACCACAGCAGAAAAAGGTACAGGCGATTCTCGCG 3893

  scaffold186|s     345810 ATCTCACCGCCGAAAAATGTCAAAGACCTCCGTAAATTCCTTGGTCATGG 345859
                             i   i                            i    -   v     
  scaffold7|siz       3894 ATTTCATCGCCGAAAAATGTCAAAGACCTCCGTAAGTTCC-TGGGCATGG 3942

  scaffold186|s     345860 TACAGTATTATAGAGATCTTTGGGCAAGACACAGCGAAGTGCTTGCCCCA 345909
                            v     i                      i                   
  scaffold7|siz       3943 TCCAGTACTATAGAGATCTTTGGGCAAGACGCAGCGAAGTGCTTGCCCCA 3992

  scaffold186|s     345910 CTCACCTCACTGGTAGGAGAGTGTGGTCACACCAAGGTCACCAGAGCCAA 345959
                                                  i                          
  scaffold7|siz       3993 CTCACCTCACTGGTAGGAGAGTGCGGTCACACCAAGGTCACCAGAGCCAA 4042

  scaffold186|s     345960 TGAGACAAAGAAACGTCCATGGTACTGGGACATGGTGCATCAAAAAGCAT 346009
                           ii    i                         i        -        
  scaffold7|siz       4043 CAAGACGAAGAAACGTCCATGGTACTGGGACACGGTGCATC-AAAAGCAT 4091

  scaffold186|s     346010 TCAATGATGTGAAGACTTCAGTTGCCATGGGTGTAGTCTTAGCCTATCCC 346059
                             i    i  v         i      v  i                   
  scaffold7|siz       4092 TCGATGACGTTAAGACTTCAATTGCCAAGGATGTAGTCTTAGCCTATCCC 4141

  scaffold186|s     346060 AATTATTCAAGGGAATTTGAGATATAAACTGATGCCGCGTCCAAACAACT 346109
                           i         v               v         v    i        
  scaffold7|siz       4142 GATTATTCAATGGAATTTGAGATATATACTGATGCCTCGTCTAAACAACT 4191

  scaffold186|s     346110 TGGGTCAGTTATCACCCAGGGCAATAGGCCACATGCGTTTTTCAGCAGGA 346159
                              i                 i        v v      i          
  scaffold7|siz       4192 TGGATCAGTTATCACCCAGGGTAATAGGCCCCTTGCGTTCTTCAGCAGGA 4241

  scaffold186|s     346160 AACTGTCAACAGCGCAACAGAAATACAACGTGACCGAACTTGAACTACTG 346209
                            i     i  ii          i    i       i    v         
  scaffold7|siz       4242 AGCTGTCGACGACGCAACAGAAGTACAGCGTGACCAAACTAGAACTACTG 4291

  scaffold186|s     346210 ACCATAGTGGAAACACTAAAAGAGTTCAAAGGCATGTTGTGGGGACAAAG 346259
                           i                v  i                             
  scaffold7|siz       4292 GCCATAGTGGAAACACTCAAGGAGTTCAAAGGCATGTTGTGGGGACAAAG 4341

  scaffold186|s     346260 ATGAAAAGTCTACAAAGACCATAAAAATCTAATCCAAGATGCCCTCAGAT 346309
                             v           v                        i      i   
  scaffold7|siz       4342 ATTAAAAGTCTACACAGACCATAAAAATCTAATCCAAGACGCCCTCGGAT 4391

  scaffold186|s     346310 TAACATCTGGCAGTGTCTACCGATGGAGATTGCTCCTCGAGGAATTTGGC 346359
                               v    i v                                      
  scaffold7|siz       4392 TAACCTCTGACCGTGTCTACCGATGGAGATTGCTCCTCGAGGAATTTGGC 4441

  scaffold186|s     346360 CCTGAAATAGTTTACATGAAAGGCATACATAACAATGTTGCCGACACCAT 346409
                             i     v        v                v          i    
  scaffold7|siz       4442 CCCGAAATTGTTTACATTAAAGGCATACATAACACTGTTGCCGACGCCAT 4491

  scaffold186|s     346410 CTCTCGCTTAGACATCGGACCGATTCCGAGTGAGCAGGAGAACTGGATGA 346459
                                                i  v           v             
  scaffold7|siz       4492 CTCTCGCTTAGACATCGGACCAATACCGAGTGAGCACGAGAACTGGATGA 4541

  scaffold186|s     346460 CGTTCACCAAATGCTCGTGTCATTACACCATGCAAGAAGAGAGTGCCATA 346509
                                          v                              v   
  scaffold7|siz       4542 CGTTCACCAAATGCTGGTGTCATTACACCATGCAAGAAGAGAGTGCGATA 4591

  scaffold186|s     346510 GACACCTCTGCATACCAAGAGGAAATGAATTGGGTATTTGCAAACCCCAG 346559
                                                         iv              v   
  scaffold7|siz       4592 GACACCTCTGCATACCAAGAGGAAATGAATCTGGTATTTGCAAACCGCAG 4641

  scaffold186|s     346560 CAAAGAAGATGTAATCTACCCATTAACAGTACAAGAGATTGCAGATTGCC 346609
                            i                   i                      ------
  scaffold7|siz       4642 CGAAGAAGATGTAATCTACCCGTTAACAGTACAAGAGATTGCAG------ 4685

  scaffold186|s     346610 CAAGTACAAACACTTGATGCCAGCTTGAAGACACTTAAAGATCAATACTC 346659
                           -   i     vi                    ii v     i  i     
  scaffold7|siz       4686 -AAGCACAAAAGCTTGATGCCAGCTTGAAGACGTTGAAAGACCAGTACTC 4734

  scaffold186|s     346660 GACACAATTGGTTGAGAGTACAGAAGTCCTATGCAAGGAAGGAAAATTGG 346709
                                       i  i      v vv       i     v      v   
  scaffold7|siz       4735 GACACAATTGGTCGAAAGTACACATCTCCTATGTAAGGACGGAAAAATGG 4784

  scaffold186|s     346710 TCATTCCAAAAGCCCTTCAACATCGTGCAGTTAGTTGGTACCACCACTAT 346759
                                       vi        i                           
  scaffold7|siz       4785 TCATTCCAAAAGATCTTCAACACCGTGCAGTTAGTTGGTACCACCACTAT 4834

  scaffold186|s     346760 CTACAGCACCCTGGACACACTAGACTCAAAGAAACCCTTCGTGCTGCAAT 346809
                                                      i                   i  
  scaffold7|siz       4835 CTACAGCACCCTGGACACACTAGACTCGAAGAAACCCTTCGTGCTGCGAT 4884

  scaffold186|s     346810 GTACTGGAAAGGTATGCAAAATACCGTCCGTAAATATGTCAAAAACTGTC 346859
                                            i                                
  scaffold7|siz       4885 GTACTGGAAAGGTATGCGAAATACCGTCCGTAAATATGTCAAAAACTGTC 4934

  scaffold186|s     346860 ATGCATGCCAAGTCAAAAAGAGGCATAAGCAGAAGCATGGGAAACTCCCT 346909
                                           v              v   i i-           
  scaffold7|siz       4935 ATGCATGCCAAGTCAACAAGAGGCATAAGCATAAGTAC-GGAAACTCCCT 4983

  scaffold186|s     346910 ACTAAATTTGTCATCACAAACCCTTGGGATAAGTACTATGTGTGGACCTT 346959
                                   i i                   --                  
  scaffold7|siz       4984 ACTAAATTCGCCATCACAAACCCTTGGGAT--GTACTATGTGTGGACCTT 5031

  scaffold186|s     346960 ATAGGCCCGTATACTATCAAAGGAAAAGATGGGACAGTAATTGATTTCAT 347009
                             v           v        v                          
  scaffold7|siz       5032 ATTGGCCCGTATACAATCAAAGGTAAAGATGGGACAGTAATTGATTTCAT 5081

  scaffold186|s     347010 GTGTCTGAATATAATTGACCCAGCTTCCAGTTGGTTTGAAATAGTTGAAC 347059
                                   v   i              i  i                   
  scaffold7|siz       5082 GTGTCTGACTATGATTGACCCAGCTTCTAGCTGGTTTGAAATAGTTGAAC 5131

  scaffold186|s     347060 TGCCAGTAATCACTGAGGCGATTATTCCCCTGGATACAAAAGGGCGGAGG 347109
                            i  i                                           i 
  scaffold7|siz       5132 TACCGGTAATCACTGAGGCGATTATTCCCCTGGATACAAAAGGGCGGAAG 5181

  scaffold186|s     347110 GGCAAAAAGACCCATGAGGAACCTAAGTTAGCATACTTTGATAAATCATC 347159
                             i                                         i     
  scaffold7|siz       5182 GGTAAAAAGACCCATGAGGAACCTAAGTTAGCATACTTTGATAAGTCATC 5231

  scaffold186|s     347160 AGCAATGATCAGCAACTTAGTGAACAACGCCTTGTTTAGTAGGTATCCAT 347209
                                                      vi   v                i
  scaffold7|siz       5232 AGCAATGATCAGCAACTTAGTGAACAAGACCTGGTTTAGTAGGTATCCAC 5281

  scaffold186|s     347210 ATTGTCAATACATAATTTATGACAATGGAAGTGAATTCAAACTTCACTTC 347259
                           i     i                        iv                 
  scaffold7|siz       5282 GTTGTCGATACATAATTTATGACAATGGAAGCTAATTCAAACTTCACTTC 5331

  scaffold186|s     347260 AAAGCCCTATGTGAATCATTAGGGATCACGAGTAAGCCTACCAGTGTCAA 347309
                                         v    vv                             
  scaffold7|siz       5332 AAAGCCCTATGTGACTCATATGGGATCACGAGTAAGCCTACCAGTGTCAA 5381

  scaffold186|s     347310 GAATCCACAAGCGGATGCTATTCTAGAATGAGTACATCAAGTGATTTCAT 347359
                                        i    v         i    i     i     v    
  scaffold7|siz       5382 GAATCCACAAGCGAATGCAATTCTAGAACGAGTGCATCAGGTGATATCAT 5431

  scaffold186|s     347360 CTATGCTCTGAACTGCTGAAATAGACATAGCTTCTTCAGTAGAACCAAGT 347409
                                   i    v              i  ii          iv    i
  scaffold7|siz       5432 CTATGCTCCGAACAGCTGAAATAGACATGGCCCCTTCAGTAGAGACAAGC 5481

  scaffold186|s     347410 GATTTAGATACGTTCGTGATGAACGTCGCTTGGGCCATTCACTCAACATA 347459
                              v    i v   i    ii                   i         
  scaffold7|siz       5482 GATATAGACAAGTTTGTGACAAACGTCGCTTGGGCCATTCGCTCAACATA 5531

  scaffold186|s     347460 CCATACAGTACTAAAAGCCTCTCCAGGTTCAGCCATTGTTTGCTGGGACA 347509
                              i                 i      v       iv  v vi      
  scaffold7|siz       5532 CCACACAGTACTAAAAGCCTCCCCAGGTGCAGCCATCTTTGGACGGGACA 5581

  scaffold186|s     347510 TGTTGTTCGACATTCCCTTCCTGTCCGGCTGGAACAAAATTGGAGAATAC 347559
                                        i         v   i      i              i
  scaffold7|siz       5582 TGTTGTTCGACATCCCCTTCCTGGCCGACTGGAATAAAATTGGAGAATAT 5631

  scaffold186|s     347560 AGGCAACGCCAGACAGACCAAAACACAAAATGGGAAAATCGCTCACGTCG 347609
                                  i   i               i  i i      v          
  scaffold7|siz       5632 AGGCAACACCAAACAGACCAAAACACAGAACGAGAAAATAGCTCACGTCG 5681

  scaffold186|s     347610 TGATTGGGACTACAAAGCTGGTGATCTAGTACTTCTTATTAAAGATGGTA 347659
                                            i        v           vv          
  scaffold7|siz       5682 TGATTGGGACTACAAAGTTGGTGATCAAGTACTTCTTAGAAAAGATGGTA 5731

  scaffold186|s     347660 TACTCTGCAAAGGTGAAAGTAGATATGAAAGTGATCATTGGACTATCACA 347709
                                i                              v             
  scaffold7|siz       5732 TACTCCGCAAAGGTGAAAGTAGATATGAAAGTGATCCTTGGACTATCACA 5781

  scaffold186|s     347710 TCAGCTCATACCAATGATGTCATCAGGATTCAACGCGGAACAAGATCGGA 347759
                               i      v  i iiii             v       v i   i  
  scaffold7|siz       5782 TCAGTTCATACGAACGGCACCATCAGGATTCAAGGCGGAACCAAATCAGA 5831

  scaffold186|s     347760 AAGATTAAATAAACTAAGAGTTACACCT-TTTTTAACAATCAAACTTAAA 347808
                               i i    v  v             -          i  i       
  scaffold7|siz       5832 AAGACTGAATATACGAAGAGTTACACCTCTTTTTAACAACCAGACTTAAA 5881

  scaffold186|s     347809 ACCGTATTAAATGTCAGTTTC-AAACGAC-AAAAAGGCCTCTCCCTCTTC 347856
                                                -    i  -    v  v            
  scaffold7|siz       5882 ACCGTATTAAATGTCAGTTTCAAAACAACTAAAACGGACTCTCCCTCTTC 5931

  scaffold186|s     347857 ACTCAACACTTACTCCTTACAATTTTTTAACAAACTCTTTAGTTTGTTAT 347906
                            vv            v     vv v                         
  scaffold7|siz       5932 AAACAACACTTACTCGTTACACATGTTTAACAAACTCTTTAGTTTGTTAT 5981

  scaffold186|s     347907 AGTTACTCTCATGAGAACC--TTTTTTC-CCTAAAAACACATAAGTTTCT 347953
                           v           i      --       -       v   v  i    i 
  scaffold7|siz       5982 TGTTACTCTCATAAGAACCCATTTTTTCACCTAAAACCACTTAGGTTTTT 6031

  scaffold186|s     347954 T--GTTCCATTTTTACCTGATACTCCATTCGTGGGAGTGAGTGACATAGG 348001
                            --     v                          i i            
  scaffold7|siz       6032 TTGGTTCCTTTTTTACCTGATACTCCATTCGTGGGGGCGAGTGACATAGG 6081

  scaffold186|s     348002 CCAAGAATCTGCTTTATTTAGTACCCTTAGGTACTAAA---AATTA---T 348045
                                    v  i  -   -      i i     v   ---  v  ---i
  scaffold7|siz       6082 CCAAGAATCAGCCTT-TTT-GTACCCCTGGGTACAAAACCTAAATAGAGC 6129

  scaffold186|s     348046 AAGAAT---CCTTTATCTAAAATAGTAAGGTG-GAATCCCAA--GAAGCA 348089
                            i    ---     v v  vvv i ---   i-i  v  i  -- i    
  scaffold7|siz       6130 AGGAATCAGCCTTTTTGTACCCTGG---GGTACAAAACCTAAATGGAGCA 6176

  scaffold186|s     348090 -----AGGACTCCCCAGAAATAGGGCTACATTGCCCCGGATCCAAATGGC 348134
                           -----     i  ----  i    --- v v v v  ---   vi i   
  scaffold7|siz       6177 TTCTCAGGACCCC----AAGTAGG---AGAGTCCACC---TCCCGACGGC 6216

  scaffold186|s     348135 ATGGACTCCCCAACACAGAAGTCCATAGCCCCAAACAAGGGAACACCC-- 348182
                                          ii     i  v i       i   i      i --
  scaffold7|siz       6217 ATGGACTCCCCAACATGGAAGTTCAGAACCCCAAATAAGAGAACACTCTT 6266

  scaffold186|s     348183 TTG-------------------AGAAGGGTATGAACATACCAGAACTGTG 348213
                              -------------------          ii        v- i    
  scaffold7|siz       6267 TTGGAAGATCTGAACATCTTTCAGAAGGGTATAGACATACCAT-ATTGTG 6315

  scaffold186|s     348214 TAGGA-TCTACACAATGTTCGTTTGCATCGCAATGGA-TGGAGTTGTAGT 348261
                              i -                  v     i-v    -     -  i   
  scaffold7|siz       6316 TAGAAGTCTACACAATGTTCGTTTTCATCGT-TTGGACTGGAG-TGCAGT 6363

  scaffold186|s     348262 TCCACTGCCCTTCCATCCTCACAATTGTAGCAAAAT-AAGCTCATAGCAT 348310
                                    i                   -      -         iv  
  scaffold7|siz       6364 TCCACTGCCTTTCCATCCTCACAATTGTA-CAAAATAAAGCTCATAAAAT 6412

  scaffold186|s     348311 TAATTCTTCGACACCTGCCAAAACTACCTATAATTTTGTGCTTAATATTT 348360
                           i  v             i                   -i  v i      
  scaffold7|siz       6413 CAAATCTTCGACACCTGTCAAAACTACCTATAATTTT-CGCGTGATATTT 6461

  scaffold186|s     348361 TTTTGTGACGA---CCGGCTCAGGTCA 348384
                               ii     ---i            
  scaffold7|siz       6462 TTTTACGACGATTTTCGGCTCAGGTCA 6488

Matrix = 20p43g.matrix
Kimura (with divCpGMod) = 8.80
Transitions / transversions = 1.78 (301/169)
Gap_init rate = 0.01 (59 / 4810), avg. gap size = 1.73 (102 / 59)


237 24.21 2.15 6.74 scaffold186|size574618 348357 348449 (226176) C genome_10_89#DNA (183) 467 379 m_b1359s001i1 53392

  scaffold186|s     348357 ATTTTTTTGTGACGACCGGC-TCAGGTCACACAGCCAACTGATAATCAAT 348405
                                 v i   i-  i   -   ii--     vi      vi   v iv
C genome_10_89#        467 ATTTTTATATGAT-ACTGGCGTCAAA--ACACATTCAACTGTCAATAAGA 421

  scaffold186|s     348406 ACGGCATATACTAATCCCTATGTACCATC-AATCTTTTGGTGGTA 348449
                            i vvi i       i  ---       i-         i     
C genome_10_89#        420 ATGTGGTGTACTAATTCC---GTACCATTGAATCTTTTGATGGTA 379

Matrix = 20p43g.matrix
Kimura (with divCpGMod) = 30.12
Transitions / transversions = 2.00 (14/7)
Gap_init rate = 0.09 (8 / 92), avg. gap size = 1.00 (8 / 8)

630 19.86 0.77 3.15 scaffold186|size574618 348384 348513 (226112) C genome_5_16740#DNA (202) 450 324 m_b1359s001i2 53392

  scaffold186|s     348384 ACACAGCCAACTGATAATCAATACGGCATATACTAATCCCTATGTACCAT 348433
                             i  v       vi   iivi i ii  i            i   v  i
C genome_5_1674        450 ACGCATCCAACTGTCAATTGTCATGATATGTACTAATCCCTACGTAGCAC 401

  scaffold186|s     348434 CA-ATCTTTTGGTGGTAGTGTTCTTCATGAGCTTGTGTGACCTCAAAACA 348482
                             -      i    i  v        i   v            v      
C genome_5_1674        400 CATATCTTTCGGTGATATTGTTCTTCGTGACCTTGTGTGACCTAAAAACA 351

  scaffold186|s     348483 ATTCCTTAGAAGAGGATAGCTATTTGGAGCA 348513
                                      ----  v     i v   i 
C genome_5_1674        350 ATTCCTTAGAA----ATTGCTATCTTGAGTA 324

Matrix = 20p43g.matrix
Kimura (with divCpGMod) = 19.47
Transitions / transversions = 1.78 (16/9)
Gap_init rate = 0.04 (5 / 129), avg. gap size = 1.00 (5 / 5)


3228 6.44 0.00 1.91 scaffold186|size574618 348504 348930 (225695) C genome_11_152310#DNA (0) 419 1 m_b1359s001i3 53393

  scaffold186|s     348504 ATTTGGAGCATCTTCCAAGTTGTACTTAATACGCTGGGTCATACTGACTC 348553
                                                            v                
C genome_11_152        419 ATTTGGAGCATCTTCCAAGTTGTACTTAATACGGTGGGTCATACTGACTC 370

  scaffold186|s     348554 TTGTAAACGAAAATATAAAAAAACACTTTTTATATTAGAAGAGAACACGA 348603
                           v       i             -      v                    
C genome_11_152        369 ATGTAAACAAAAATATAAAAAA-CACTTTATATATTAGAAGAGAACACGA 321

  scaffold186|s     348604 CTCTCAGTTGTTACAGTTGCTGCACGCCTCGGCGGTGATAAGGTACGTGG 348653
                                     iv    v               i    i            
C genome_11_152        320 CTCTCAGTTGCGACAGATGCTGCACGCCTCGGTGGTGGTAAGGTACGTGG 271

  scaffold186|s     348654 TTCGGATCTCGGATCCCGGTCCCGGATGTAGTGCGATGCTGTATCCAGTA 348703
                             -- -----             i          i   v           
C genome_11_152        270 TT--G-----GGATCCCGGTCCCAGATGTAGTGCAATGATGTATCCAGTA 228

  scaffold186|s     348704 CGGTGTTGCACCTTGCCAACTTAGGGTGAGAATGCGCAGTCAGGCTTTAG 348753
                                     i v   v  v                         v    
C genome_11_152        227 CGGTGTTGCATCGTGCGAAGTTAGGGTGAGAATGCGCAGTCAGGCATTAG 178

  scaffold186|s     348754 GGCCTACTGCGCCATCTGATTTTTAGGGCATAATGCGCTGTCCGGACTCT 348803
                                       vv                                  i 
C genome_11_152        177 GGCCTACTGCGCGTTCTGATTTTTAGGGCATAATGCGCTGTCCGGACTTT 128

  scaffold186|s     348804 TAGGGCCTACTGCACAGTGGGTTTGGGGGATGGGATACTATATTTTACAT 348853
                                                   i            v            
C genome_11_152        127 TAGGGCCTACTGCACAGTGGGTTTAGGGGATGGGATAATATATTTTACAT 78

  scaffold186|s     348854 GTTGTTGCGGGCGGCATGGTTTTGAATACAGTGCCGCATTTTGTGTGTGA 348903
                                  i   i        v              i           i  
C genome_11_152         77 GTTGTTGTGGGTGGCATGGTATTGAATACAGTGCCACATTTTGTGTGCGA 28

  scaffold186|s     348904 CACCGTATTTAGTACAACTTGGAAGAT 348930
                                                      
C genome_11_152         27 CACCGTATTTAGTACAACTTGGAAGAT 1

Matrix = 20p43g.matrix
Kimura (with divCpGMod) = 6.27
Transitions / transversions = 0.93 (13/14)
Gap_init rate = 0.02 (8 / 426), avg. gap size = 1.00 (8 / 8)


245 32.98 1.06 0.00 scaffold186|size574618 348861 348954 (225671) rnd-5_family-619#Unknown 369 463 (16) m_b1359s001i4 53394

  scaffold186|s     348861 CGGGCGGCATGGTTTTGAATACAGTGCCGCATTTTGTGTGTGACACCGTA 348910
                             i i    iv  v  v v   i   iiv i v   v v i         
  rnd-5_family-        369 CGAGTGGCACCGTATTTATTACGGTGTTTCGTATTGGGGGCGACACCGTA 418

  scaffold186|s     348911 TTTAGTACAACTTGGAAGATGCCCCAAATAGCCAACCCC-ATTTT 348954
                            vvvi i  ii  v   iiv  i  i      vi     -     
  rnd-5_family-        419 TGATATGCAGTTTTGAAAGGGCTCCGAATAGCGGACCCCTATTTT 463

Matrix = 20p43g.matrix
Kimura (with divCpGMod) = 37.30
Transitions / transversions = 1.21 (17/14)
Gap_init rate = 0.01 (1 / 93), avg. gap size = 1.00 (1 / 1)


298 7.14 4.76 0.00 scaffold186|size574618 348898 348939 (225686) genome_11_152310#DNA 376 419 (0) m_b1359s001i5 53395

  scaffold186|s     348898 GTGTGAC--ACCGTATTTAGTACAACTTGGAAGATGCCCCAAAT 348939
                             i    --        v                   i      
  genome_11_152        376 GTATGACCCACCGTATTAAGTACAACTTGGAAGATGCTCCAAAT 419

Matrix = 20p43g.matrix
Kimura (with divCpGMod) = 7.56
Transitions / transversions = 2.00 (2/1)
Gap_init rate = 0.02 (1 / 41), avg. gap size = 2.00 (2 / 1)


245 32.98 1.06 0.00 scaffold186|size574618 348861 348954 (225671) rnd-5_family-619#Unknown 369 463 (16) m_b1359s001i4 53394

  scaffold186|s     348861 CGGGCGGCATGGTTTTGAATACAGTGCCGCATTTTGTGTGTGACACCGTA 348910
                             i i    iv  v  v v   i   iiv i v   v v i         
  rnd-5_family-        369 CGAGTGGCACCGTATTTATTACGGTGTTTCGTATTGGGGGCGACACCGTA 418

  scaffold186|s     348911 TTTAGTACAACTTGGAAGATGCCCCAAATAGCCAACCCC-ATTTT 348954
                            vvvi i  ii  v   iiv  i  i      vi     -     
  rnd-5_family-        419 TGATATGCAGTTTTGAAAGGGCTCCGAATAGCGGACCCCTATTTT 463

Matrix = 20p43g.matrix
Kimura (with divCpGMod) = 37.30
Transitions / transversions = 1.21 (17/14)
Gap_init rate = 0.01 (1 / 93), avg. gap size = 1.00 (1 / 1)


2213 10.06 2.11 1.19 scaffold186|size574618 348952 349283 (225342) genome_10_6370#DNA 286 620 (0) m_b1359s001i6 53396

  scaffold186|s     348952 TTTGAGTAAATAGGCATATATTTACGATTCCTAGGAAATTGCAATA---A 348998
                               i i   --     i                            --- 
  genome_10_637        286 TTTGGGCAAA--GGCATGTATTTACGATTCCTAGGAAATTGCAATATTGA 333

  scaffold186|s     348999 TGTAATCAGTTAATTATTAACAATTCCTCAGGAATTGTATTTTCCCGAAA 349048
                                    v     i   -        v                 i   
  genome_10_637        334 TGTAATCAGATAATTGTTA-CAATTCCTAAGGAATTGTATTTTCCCAAAA 382

  scaffold186|s     349049 TTTGCAATGGCTGAATTCTTTCGTCCTACTATTTTGACGCCAATCCCATC 349098
                                    i         vv i              i        -   
  genome_10_637        383 TTTGCAATGACTGAATTCTGGCATCCTACTATTTTGATGCCAATCC-ATC 431

  scaffold186|s     349099 ATGTTGGTCTACTAAATTGATGCCGAACTAGTTGGCTTTGCAGAAATCCC 349148
                                                   i                        i
  genome_10_637        432 ATGTTGGTCTACTAAATTGATGCCAAACTAGTTGGCTTTGCAGAAATCCT 481

  scaffold186|s     349149 TGGCTAATCCAGCGTTCCCGAGGAATTGCGAAGTTGAAAAATGCAAATAG 349198
                           v      v    i                i                 v  
  genome_10_637        482 GGGCTAAACCAGTGTTCCCGAGGAATTGCAAAGTTGAAAAATGCAAAAAG 531

  scaffold186|s     349199 TTGTGTAAGTAAAAACGGACAAGGAATTGCAATCAC----ATTTCGCAAT 349244
                               vv         iviv          i    i ----    i     
  genome_10_637        532 TTGTCAAAGTAAAAATTACCAAGGAATTGTAATCGCCAAAATTTTGCAAT 581

  scaffold186|s     349245 TTTTGGGCAATCCCAAATTACCAAACTTTTGGCCTAACA 349283
                            v iii      v                          
  genome_10_637        582 TGTCAAGCAATCGCAAATTACCAAACTTTTGGCCTAACA 620

Matrix = 20p43g.matrix
Kimura (with divCpGMod) = 10.55
Transitions / transversions = 1.54 (20/13)
Gap_init rate = 0.02 (6 / 331), avg. gap size = 1.83 (11 / 6)


1299 9.30 0.49 4.62 scaffold186|size574618 349343 349545 (225080) C rnd-1_family-1057#Unknown (0) 195 1 m_b1359s001i7 53397

  scaffold186|s     349343 AAAAATCCAGATGTGGTGCAAAATTTTAGTACTTGATCCTATGTGTTCAA 349392
                              i      i   v            v                v  v??
C rnd-1_family-        195 AAAGATCCAGGTGTCGTGCAAAATTTTTGTACTTGATCCTATGTTTTANN 146

  scaffold186|s     349393 CACCAAAAATGCATGAACGCAAGATCGTGATCGTTCATGCATTAATTTTT 349442
                             ?                                      -------  
C rnd-1_family-        145 CANCAAAAATGCATGAACGCAAGATCGTGATCGTTCATGCA-------TT 103

  scaffold186|s     349443 TTTTCACAAAAAAAGGCTTTGCACGAACCGTGAACCATCCGCAAAAGAGT 349492
                               v  --                 v        v   vi i i     
C rnd-1_family-        102 TTTTGAC--AAAAAGGCTTTGCACGATCCGTGAACGATCAACGAGAGAGT 55

  scaffold186|s     349493 GACAC-TAATGAAAATTTGTCACAAGTGTACTGTGACGTCAACGTGTTCA 349541
                                -    i                 i           i  ii     
C rnd-1_family-         54 GACACGTAATAAAAATTTGTCACAAGTGCACTGTGACGTCGACACGTTCA 5

  scaffold186|s     349542 TTCA 349545
                               
C rnd-1_family-          4 TTCA 1

Matrix = 20p43g.matrix
Kimura (with divCpGMod) = 8.48
Transitions / transversions = 1.25 (10/8)
Gap_init rate = 0.05 (10 / 202), avg. gap size = 1.00 (10 / 10)


311 25.95 8.74 2.75 scaffold186|size574618 354804 354906 (219719) rnd-5_family-829#Unknown 1 109 (402) m_b1359s001i8 53398

  scaffold186|s     354804 CTATGACTTTATAAGGTCATAGCACACCACCAACAGAA---------TTC 354844
                            ii       i    vi --- v   vv          ---------v  
  rnd-5_family-          1 CCGTGACTTTGTAAGCCC---GAACAGGACCAACAGAAAATTGCACCGTC 47

  scaffold186|s     354845 TGTGTTGTGACTTGGTATATTGGGGTGTGAATTTTGATTTTGTAAGCACC 354894
                              iiv i vv    iv i        i?       vi      iv    
  rnd-5_family-         48 TGTACGGCGTATTGGCCTGTTGGGGTGCNAATTTTGCCTTTGTAGCCACC 97

  scaffold186|s     354895 CCCAACGATCAA 354906
                             v v  i    
  rnd-5_family-         98 CCAATCGGTCAA 109

Matrix = 20p43g.matrix
Kimura (with divCpGMod) = 28.19
Transitions / transversions = 1.00 (13/13)
Gap_init rate = 0.04 (4 / 102), avg. gap size = 3.00 (12 / 4)


1912 16.47 0.30 1.82 scaffold186|size574618 354931 355264 (219361) C rnd-5_family-6004#Unknown (0) 329 1 m_b1359s001i9 53399

  scaffold186|s     354931 CATGAAGAGAATTTGAGACCCATGTTTGTGATGGTGTAAGGTTGCCATAG 354980
                              v  i     i             i i  v  iiiii       iiii
C rnd-5_family-        329 CATTAAAAGAATCTGAGACCCATGTTCGCGAGGGCACGGGGTTGCCGCGA 280

  scaffold186|s     354981 CTAAGTCATGATTTTCAAGTATGCTACTTTCTAATTTTTCATGATCTATC 355030
                            ?i                  vi   v     --       i       i
C rnd-5_family-        279 CNGAGTCATGATTTTCAAGTAAACTAATTTCT--TTTTTCACGATCTATT 232

  scaffold186|s     355031 ATAACAAATATGATGTCATTTTCAATGATTTTATGACAGACATGTGTCAT 355080
                             i          i               ?          i   i     
C rnd-5_family-        231 ATGACAAATATGACGTCATTTTCAATGATNTTATGACAGATATGCGTCAT 182

  scaffold186|s     355081 GTTCAATGATGTCTCTTGTTGAAATCACTCCTTTCCACCAAGAATGTCTC 355130
                           v        i   v  vvi   ?      v       i i ?  v     
C rnd-5_family-        181 TTTCAATGACGTCGCTGCCTGANATCACTGCTTTCCATCGANAAAGTCTC 132

  scaffold186|s     355131 TTAGTGGCCGTTGTGAGGTTTTTCGACAAGGTCACAAGGTCTGAATGA-T 355179
                           v   v                   v  i       i            - 
C rnd-5_family-        131 GTAGGGGCCGTTGTGAGGTTTTTCCACGAGGTCACGAGGTCTGAATGACT 82

  scaffold186|s     355180 CAATATGACTTTTTGAATGAACTCAGACACAATGTCACAAAAGTGCCACA 355229
                           vi                 ii--  i    i i     -i i        
C rnd-5_family-         81 GGATATGACTTTTTGAATGGG--CAAACACGACGTCAC-GAGGTGCCACA 35

  scaffold186|s     355230 TGGCGAGTTATGATTTTTCAGCATAGGGGTTTTTA 355264
                              i    i           i   -     i  i 
C rnd-5_family-         34 TGGTGAGTCATGATTTTTCAACAT-GGGGTCTTCA 1

Matrix = 20p43g.matrix
Kimura (with divCpGMod) = 13.77
Transitions / transversions = 2.86 (40/14)
Gap_init rate = 0.02 (7 / 333), avg. gap size = 1.00 (7 / 7)


50012 5.73 1.67 1.47 scaffold186|size574618 355702 362166 (212459) C scaffold9|size952703_(dbseq-nr_94)_[283613,290091]#LTR/Gypsy (0) 6479 2 m_b1359s001i10 53400

  scaffold186|s     355702 TGACCTGAGCCG----TTTCGTCGTAAAAAAATATCACGCAAAAATTATA 355747
                                       ----  --           -        i         
C scaffold9|siz       6479 TGACCTGAGCCGAAAATT--GTCGTAAAAAA-TATCACGCGAAAATTATA 6433

  scaffold186|s     355748 GGTAGTTTCGACAGGTGTCAAAGAATTGATTTTATGAACT-TATTTTGCT 355796
                                v                  v            i  -       - 
C scaffold9|siz       6432 GGTAGGTTCGACAGGTGTCAAAGATTTGATTTTATGAGCTATATTTTG-T 6384

  scaffold186|s     355797 ACAATTGTGAGGATGGAAGGGCAGTGGAACTGCACTTCCAATCTCAACAA 355846
                             v               i               -        iv   i 
C scaffold9|siz       6383 ACTATTGTGAGGATGGAAAGGCAGTGGAACTGCA-TTCCAATCCAAACGA 6335

  scaffold186|s     355847 TGCAAATGAACATTGTGTAG-CTTCTACACAAAATTGGTATGTTTATACC 355895
                                 i  v   v      -i          v  -        i     
C scaffold9|siz       6334 TGCAAACGATCATGGTGTAGGTTTCTACACAATAT-GGTATGTTCATACC 6286

  scaffold186|s     355896 CTTCT---------------------CAAGGGTGTGCTCTCCTTCAGGGT 355924
                                --------------------- v       v    iv  ii    
C scaffold9|siz       6285 CTTCTGATAGATGCTTAGATCTTCCTCCAGGGTGTTCTCTTGTTTGGGGT 6236

  scaffold186|s     355925 AATGAACTTCTGTGTTGGGTAGTCCATGCTATCGAGAGCAGGGCAGTGGG 355974
                           vv        ii       v         ii  -------   vi    i
C scaffold9|siz       6235 TCTGAACTTCCATGTTGGGGAGTCCATGCCGTC-------GGGAGGTGGA 6193

  scaffold186|s     355975 CTCCTGT-CATGGGGAGTCC-----ATGTCTTTTGGATCAGGGGCAGTGG 356018
                              iiv - v     --   -----   -  ii --  i-------- i 
C scaffold9|siz       6192 CTCTCCTACTTGGGG--TCCTGAGAATG-CTCCT--ATT--------TAG 6156

  scaffold186|s     356019 ACTTTCCACCTGGGGAGTCCCGAGAA---TGATCC------TATT--GAT 356057
                           ii   vi  vii   -  v vi i  ---    i ------i   -- i 
C scaffold9|siz       6155 GTTTTGTACACAGGG-GTACAAAAAAGGCTGATTCATGCTCCATTTAGGT 6107

  scaffold186|s     356058 TTTAGTAGCTTAGGGTACTAAAATGGCAGATTCTTGGCCTATGTCACTCG 356107
                              -   v ivi      v     i  v                      
C scaffold9|siz       6106 TTT-GTACCCAGGGGTACAAAAATAGCTGATTCTTGGCCTATGTCACTCG 6058

  scaffold186|s     356108 CCCCCACGGATGGAGTATCAGACAAAAATGGAACCAAAAAACCCTAATTG 356157
                               -   i            ii     v              -   v  
C scaffold9|siz       6057 CCCC-ACGAATGGAGTATCAGGTAAAAAAGGAACCAAAAAACC-TAAGTG 6010

  scaffold186|s     356158 TTTTTAGGTGAAAAAATGGGTTCTCATGAGGGTAACTATAACAAACTAAA 356207
                                                         i     v     i       
C scaffold9|siz       6009 TTTTTAGGTGAAAAAATGGGTTCTCATGAGAGTAACAATAACGAACTAAA 5960

  scaffold186|s     356208 GAGTTTGTTAAACATGAGTAACGAGT----GTTGTTTGAAGAGGGAGAGT 356253
                           i               v         ----                    
C scaffold9|siz       5959 AAGTTTGTTAAACATGTGTAACGAGTAAGTGTTGTTTGAAGAGGGAGAGT 5910

  scaffold186|s     356254 CCGTTTTTGTCGTTTTGAAACTTACATTTTAATACCGTTTTAAGTTTGGT 356303
                                                 v      -     v              
C scaffold9|siz       5909 CCGTTTTTGTCGTTTTGAAACTGACATTT-AATACGGTTTTAAGTTTGGT 5861

  scaffold186|s     356304 TGTTAAAAAAAGGTGTAACTCTTCGTATATTCAATCTTTCTGATTTCGTT 356353
                                     -            i         i            v   
C scaffold9|siz       5860 TGTTAAAAAA-GGTGTAACTCTTTGTATATTCAGTCTTTCTGATTTGGTT 5812

  scaffold186|s     356354 CAGCGTTGAATCCTGATGGTGCCATTTGTATGAACTGATGTGATAGTCCA 356403
                            v                        i                       
C scaffold9|siz       5811 CCGCGTTGAATCCTGATGGTGCCATTCGTATGAACTGATGTGATAGTCCA 5762

  scaffold186|s     356404 AGGATCACTTTCATATCTACTTTCACCTTTGTGGAGTATACCATCATTTC 356453
                                                          i             v    
C scaffold9|siz       5761 AGGATCACTTTCATATCTACTTTCACCTTTGCGGAGTATACCATCTTTTC 5712

  scaffold186|s     356454 TAACAAGTACTTGATCACCAACTTTGTAGTCCCAATCACAACATGAGCTA 356503
                              v                                   i  i       
C scaffold9|siz       5711 TAAGAAGTACTTGATCACCAACTTTGTAGTCCCAATCACGACGTGAGCTA 5662

  scaffold186|s     356504 TTTTCCCGTTCTGTGTTTTGGTCTGTTTGGTGTTGCCTATATTCTCCAAT 356553
                                                                             
C scaffold9|siz       5661 TTTTCCCGTTCTGTGTTTTGGTCTGTTTGGTGTTGCCTATATTCTCCAAT 5612

  scaffold186|s     356554 TTTATTCCAGTCAGCCAGGAAGGGGATGTCGAACAACATGACCCGACCAA 356603
                                       i                           v    v    
C scaffold9|siz       5611 TTTATTCCAGTCGGCCAGGAAGGGGATGTCGAACAACATGTCCCGTCCAA 5562

  scaffold186|s     356604 AGATGGCTGCACCTGGGGAGGCTTTTAGTACTGTATGGTATGTTGAGCAA 356653
                                                             i             i 
C scaffold9|siz       5561 AGATGGCTGCACCTGGGGAGGCTTTTAGTACTGTGTGGTATGTTGAGCGA 5512

  scaffold186|s     356654 ACGGCCCAAGCGACATTCGTCACGAACTTGTCTATATCGCTTGGCTCTAC 356703
                            i            i                            v      
C scaffold9|siz       5511 ATGGCCCAAGCGACGTTCGTCACGAACTTGTCTATATCGCTTGTCTCTAC 5462

  scaffold186|s     356704 TGAAGGGGCCATGTCTATTTCAGCTGTTCGGAGCATAGATGAAATTACCT 356753
                                                         -     v     v  i    
C scaffold9|siz       5461 TGAAGGGGCCATGTCTATTTCAGCTGTTCG-AGCATCGATGATATCACCT 5413

  scaffold186|s     356754 GATGCACTCGTTCTAGAATAGCATTTGCTTGAGGATTCTTGACACTGGTA 356803
                                              v     i     v                  
C scaffold9|siz       5412 GATGCACTCGTTCTAGAATTGCATTCGCTTGTGGATTCTTGACACTGGTA 5363

  scaffold186|s     356804 GGCTTACTCTTGATCCCATATGAGTCACATCGGGCTTTGAAGTGAAGTTT 356853
                                    v                    v                   
C scaffold9|siz       5362 GGCTTACTCGTGATCCCATATGAGTCACATAGGGCTTTGAAGTGAAGTTT 5313

  scaffold186|s     356854 GAATTCACTTCCATTATCATAAACTATGTATTGACAACGTGGATACCTAC 356903
                                 i        i       i                          
C scaffold9|siz       5312 GAATTCGCTTCCATTGTCATAAATTATGTATTGACAACGTGGATACCTAC 5263

  scaffold186|s     356904 TAAACCAGGTCTTGTTAACAAAGTTGCTGATCATTACTGATGACTTATCA 356953
                                           v  v               i       i      
C scaffold9|siz       5262 TAAACCAGGTCTTGTTCACTAAGTTGCTGATCATTGCTGATGATTTATCA 5213

  scaffold186|s     356954 AAGTATGCTAACTTAGGTTCCTCATGGGTCTTTTTACCCTTCCGCCCTTT 357003
                                                                             
C scaffold9|siz       5212 AAGTATGCTAACTTAGGTTCCTCATGGGTCTTTTTACCCTTCCGCCCTTT 5163

  scaffold186|s     357004 TGTATCCAGGGGAATAATCGCCTCGGTGATTACCGGTAGATCAACTATTT 357053
                                                   i              v          
C scaffold9|siz       5162 TGTATCCAGGGGAATAATCGCCTCAGTGATTACCGGTAGTTCAACTATTT 5113

  scaffold186|s     357054 CAAACCAGCTAGAAGCTGGGTCAATCATAGTCAGACACATGAAATCAATT 357103
                                                                             
C scaffold9|siz       5112 CAAACCAGCTAGAAGCTGGGTCAATCATAGTCAGACACATGAAATCAATT 5063

  scaffold186|s     357104 ACTGTCCCATCTT-ACCTTTGATAGTATACTGGCCTATAAGGTCCACACA 357152
                                        -         v      v    v              
C scaffold9|siz       5062 ACTGTCCCATCTTTACCTTTGATTGTATACGGGCCAATAAGGTCCACACA 5013

  scaffold186|s     357153 GAGTACATCCCAAGGGTTTGTGATGACAAATTTAGTAGGGAGTTTCCCGT 357202
                           v                        i i                   -  
C scaffold9|siz       5012 TAGTACATCCCAAGGGTTTGTGATGGCGAATTTAGTAGGGAGTTTCC-GT 4964

  scaffold186|s     357203 ACTTATACTTATGCCTCTTGTTGACTTGGCATGCATGGCAGTTTTTGACA 357252
                                 i                              i            
C scaffold9|siz       4963 ACTTATGCTTATGCCTCTTGTTGACTTGGCATGCATGACAGTTTTTGACA 4914

  scaffold186|s     357253 TATTTACGGACGGTATTTCGCGTACCTTTCCAGTACATTGCAGCACGAAG 357302
                                v               i                i           
C scaffold9|siz       4913 TATTTCCGGACGGTATTTCGCATACCTTTCCAGTACATCGCAGCACGAAG 4864

  scaffold186|s     357303 GCTTTCTTTGAGTCTAGTGTGTCAAGGGTGCTGTAGATAGTGGTGGTACC 357352
                            v      i              v                          
C scaffold9|siz       4863 GGTTTCTTCGAGTCTAGTGTGTCCAGGGTGCTGTAGATAGTGGTGGTACC 4814

  scaffold186|s     357353 AACTAACTGCACGGTGTTGAAGATCTTTTGGAATGATCATCTTCCCTTCC 357402
                                                               i   i  i  v   
C scaffold9|siz       4813 AACTAACTGCACGGTGTTGAAGATCTTTTGGAATGACCATTTTTCCGTCC 4764

  scaffold186|s     357403 TTACATAGGAGTTGTGTACTTTCGACCAATTGTGTCTGGTACTGGTCTTT 357452
                                      v                        vi            
C scaffold9|siz       4763 TTACATAGGAGATGTGTACTTTCGACCAATTGTGTCGAGTACTGGTCTTT 4714

  scaffold186|s     357453 CAGTGTCTTCAAGCTGGCATCAAGCTTTTGTGCTTCTGCAATCTCTTGCA 357502
                             ii                                          i i 
C scaffold9|siz       4713 CAACGTCTTCAAGCTGGCATCAAGCTTTTGTGCTTCTGCAATCTCTCGTA 4664

  scaffold186|s     357503 CTGTTAACAGGTAGATTACATCTTCTTCGCTGGGGTTTGCAAACACCAGA 357552
                                   i                       v          i      
C scaffold9|siz       4663 CTGTTAACGGGTAGATTACATCTTCTTCGCTGCGGTTTGCAAATACCAGA 4614

  scaffold186|s     357553 TTCATTTCCTCTTGGCATGCAGAGGTGTCTATTGCACTCTCTTCTTGCAT 357602
                                          i                i                 
C scaffold9|siz       4613 TTCATTTCCTCTTGGTATGCAGAGGTGTCTATCGCACTCTCTTCTTGCAT 4564

  scaffold186|s     357603 GGTGTAATGGCACCAGCATTTGGTGAACAGCATCCAGTTCTTGTGCTCAC 357652
                                    i                  iv           i        
C scaffold9|siz       4563 GGTGTAATGACACCAGCATTTGGTGAACGTCATCCAGTTCTCGTGCTCAC 4514

  scaffold186|s     357653 TTGGTATTGGTCCGATGTCTAAGCAAGAGATGGCGTCGGCAACAGTGTTA 357702
                            i                      i                         
C scaffold9|siz       4513 TCGGTATTGGTCCGATGTCTAAGCGAGAGATGGCGTCGGCAACAGTGTTA 4464

  scaffold186|s     357703 TGTATGCCTTTAATGTAAACAATTTTGGGACCAAATTCCTTGAGGAGCAA 357752
                                                    -   i          i         
C scaffold9|siz       4463 TGTATGCCTTTAATGTAAACAATTT-GGGGCCAAATTCCTCGAGGAGCAA 4415

  scaffold186|s     357753 TCTCCATCGGTAGACACGGTTGGAGGTTAATACGACGGCATCTTGGATTA 357802
                                               ii         v   v   i          
C scaffold9|siz       4414 TCTCCATCGGTAGACACGGTCAGAGGTTAATCCGAGGGCGTCTTGGATTA 4365

  scaffold186|s     357803 GATTTTTATTGTCTGTATAGACTTTTAACCTTTGTCACCACAACATGCCT 357852
                                    v      i           i       v             
C scaffold9|siz       4364 GATTTTTATGGTCTGTGTAGACTTTTAATCTTTGTCCCCACAACATGCCT 4315

  scaffold186|s     357853 TTGAACTCCTTGGGTGTTTCCATTATGGCCAGTAGTTCTAGAGTAGTTCT 357902
                                       i         i              -------------
C scaffold9|siz       4314 TTGAACTCCTTGAGTGTTTCCACTATGGCCAGTAGTT------------- 4278

  scaffold186|s     357903 AGAGTAGTTCTAATTTGGTCGAGCTGTTCTTCTGTTGCGT----GACAGC 357948
                           ---------   i  i    iv     v            ----      
C scaffold9|siz       4277 ---------CTAGTTCGGTCACGCTGTACTTCTGTTGCGTCGTCGACAGC 4237

  scaffold186|s     357949 TTCCTGCTGAAGAACGCAAGGGGCCTATTACCCTGGGTGATAACTGATCC 357998
                                                                             
C scaffold9|siz       4236 TTCCTGCTGAAGAACGCAAGGGGCCTATTACCCTGGGTGATAACTGATCC 4187

  scaffold186|s     357999 AAATTGTTTAGACGAGGCATCAGTGTATATCTCAAATTCCATTGAATAAT 358048
                             i                     i                         
C scaffold9|siz       4186 AAGTTGTTTAGACGAGGCATCAGTATATATCTCAAATTCCATTGAATAAT 4137

  scaffold186|s     358049 CGGGATAGGCTAAGACTACATCCTTGGCAATTGAAGTCTTTACGTCATCG 358098
                                                                   v         
C scaffold9|siz       4136 CGGGATAGGCTAAGACTACATCCTTGGCAATTGAAGTCTTAACGTCATCG 4087

  scaffold186|s     358099 AATGCTTTTTGATGCACCGTGTCCCAGTACCATGGACGTTTCTTCGTCTT 358148
                                    -                         i              
C scaffold9|siz       4086 AATGCTTTT-GATGCACCGTGTCCCAGTACCATGGGCGTTTCTTCGTCTT 4038

  scaffold186|s     358149 GTTGGCTCTGGTGACCTTGGTGTGACCACACTCTCCTACCAGTGAGGTGA 358198
                                                      i                      
C scaffold9|siz       4037 GTTGGCTCTGGTGACCTTGGTGTGACCGCACTCTCCTACCAGTGAGGTGA 3988

  scaffold186|s     358199 GTGGGGCAAGCACTTTGCTGTGTCTTGCCCAAAGATCTCTATAATACTGG 358248
                                          i    i                      i      
C scaffold9|siz       3987 GTGGGGCAAGCACTTCGCTGCGTCTTGCCCAAAGATCTCTATAGTACTGG 3938

  scaffold186|s     358249 ACCATGCCCAGGAACTTACGGAGGTCTTTGACATTTTT-GGCGATGAGAT 358297
                                                                 -        i  
C scaffold9|siz       3937 ACCATGCCCAGGAACTTACGGAGGTCTTTGACATTTTTTGGCGATGAAAT 3888

  scaffold186|s     358298 CGCGAGAATTGCCTGTACCTTTTTCTGTTGTGGTTTAATCCCTGTTCGTG 358347
                                    i                 i                      
C scaffold9|siz       3887 CGCGAGAATCGCCTGTACCTTTTTCTGCTGTGGTTTAATCCCTGTTCGTG 3838

  scaffold186|s     358348 TGAGGGTATAACCTAGATATTCTGTTTCAAAGGTGCAGAATGATGACTTT 358397
                                                                      i      
C scaffold9|siz       3837 TGAGGGTATAACCTAGATATTCTGTTTCAAAGGTGCAGAATGACGACTTT 3788

  scaffold186|s     358398 CGGGCATTGATTCGCAAGCCCACCTTGCGTAGCCTGGTAAGCACCATTTT 358447
                                i               i   i                        
C scaffold9|siz       3787 CGGGCGTTGATTCGCAAGCCCGCCTCGCGTAGCCTGGTAAGCACCATTTT 3738

  scaffold186|s     358448 CAATTTGTCAAGGTGGTCTTCCAGTTTTGCCTTTGTGATGCATAACAAAT 358497
                                                   v                         
C scaffold9|siz       3737 CAATTTGTCAAGGTGGTCTTCCAGGTTTGCCTTTGTGATGCATAACAAAT 3688

  scaffold186|s     358498 CATCAAGGTAAGCTCTTACAAACTGTAAGGCTACCATTAGTGCTGACATT 358547
                                          v   i    v       v         i       
C scaffold9|siz       3687 CATCAAGGTAAGCTCGTACGAACTCTAAGGCTCCCATTAGTGTTGACATT 3638

  scaffold186|s     358548 TTTGCTTGAAAGATGTCTGGCGAACCTGCGATGCCCATAGGCAATCGGAG 358597
                                               i                 v           
C scaffold9|siz       3637 TTTGCTTGAAAGATGTCTGGTGAACCTGCGATGCCCATTGGCAATCGGAG 3588

  scaffold186|s     358598 GTAGGAATATTTGCCCCATGGGAAAATGAGGGTACATATTTTGGATGAAT 358647
                              i     i                                        
C scaffold9|siz       3587 GTAAGAATACTTGCCCCATGGGAAAATGAGGGTACATATTTTGGATGAAT 3538

  scaffold186|s     358648 CGGGATCCAATCTAATGGTATAATAACCCATGTTTAAATCTAGGGTTGTA 358697
                                    i                                        
C scaffold9|siz       3537 CGGGATCCAGTCTAATGGTATAATAACCCATGTTTAAATCTAGGGTTGTA 3488

  scaffold186|s     358698 GCGTAGGTAAATCCTTCTAGCTCTTGCAGGACTGTACTGATTTTGGGTAA 358747
                             i                                               
C scaffold9|siz       3487 GCATAGGTAAATCCTTCTAGCTCTTGCAGGACTGTACTGATTTTGGGTAA 3438

  scaffold186|s     358748 TGGAAACGGCTTTTGAACTAGTTGTTTATTTACTTCTCTAAAATCAGTGA 358797
                                        i        i                           
C scaffold9|siz       3437 TGGAAACGGCTTTCGAACTAGTCGTTTATTTACTTCTCTAAAATCAGTGA 3388

  scaffold186|s     358798 GAAAGCGTACAGTTCTGTCTTGTTTTGCAGTGATAAATGATGGTGATACC 358847
                                          i          v                   ii  
C scaffold9|siz       3387 GAAAGCGTACAGTTCCGTCTTGTTTTCCAGTGATAAATGATGGTGACGCC 3338

  scaffold186|s     358848 CATTCAGACTCAGGCTGAAACTCTAACACTCCCAGATTGCATAACCTATT 358897
                                v  i  i             v         v i      i     
C scaffold9|siz       3337 CATTCCGATTCGGGCTGAAACTCTACCACTCCCAGTTCGCATAATCTATT 3288

  scaffold186|s     358898 CAGTTCTTTGATAGTTGTTTCTTTGCGAGATTTGGGTACTGGGTATGCCC 358947
                                                     i      v               i
C scaffold9|siz       3287 CAGTTCTTTGATAGTTGTTTCTTTGCAAGATTTTGGTACTGGGTATGCCT 3238

  scaffold186|s     358948 TGCCATGATATGGCTTTGCGCCCTCCTTGAGTTCAAAGGACACAGGCTCT 358997
                                                       i     i               
C scaffold9|siz       3237 TGCCATGATATGGCTTTGCGCCCTCCTTAAGTTCGAAGGACACAGGCTCT 3188

  scaffold186|s     358998 GTGTTCCAATCACCTAGTGTTCCGTCAGAAAGTTCCTCAAATTCTGTGCG 359047
                                         i            i                    v 
C scaffold9|siz       3187 GTGTTCCAATCACCCAGTGTTCCGTCAAAAAGTTCCTCAAATTCTGTGAG 3138

  scaffold186|s     359048 TAACTCCAGCAAAAAGTTTTGGTCTTGGAGACTAAGGTGAGTACAA-TGG 359096
                                       vi                   v            -   
C scaffold9|siz       3137 TAACTCCAGCAACGAGTTTTGGTCTTGGAGACTTAGGTGAGTACAATTGG 3088

  scaffold186|s     359097 TGCTAACAATTGATTGGAGGTCTGCCTTCTTATAATTTGCATCTAGGATT 359146
                                                       i                     
C scaffold9|siz       3087 TGCTAACAATTGATTGGAGGTCTGCCTTTTTATAATTTGCATCTAGGATT 3038

  scaffold186|s     359147 TTAACTACGCGCTGTGTCGCTTCCTGCGTACTTTGCGGTTCATTTGCCAT 359196
                                   v                                         
C scaffold9|siz       3037 TTAACTACCCGCTGTGTCGCTTCCTGCGTACTTTGCGGTTCATTTGCCAT 2988

  scaffold186|s     359197 GCTGTTGTTAACAGCCCAGGCTTTATCCAAGTTTGATGGGGTCGGACTAT 359246
                                                                 i    i      
C scaffold9|siz       2987 GCTGTTGTTAACAGCCCAGGCTTTATCCAAGTTTGATGAGGTCAGACTAT 2938

  scaffold186|s     359247 TGATGTCTCTCATTGGCAAAATGATGTGATCAATGGTAATTTCTTTTGTT 359296
                                                                v            
C scaffold9|siz       2937 TGATGTCTCTCATTGGCAAAATGATGTGATCAATGGTTATTTCTTTTGTT 2888

  scaffold186|s     359297 TGAAAATCTAGAACAATTCTGAGCTCTTTCATGGTTTGACATCCAAGAAT 359346
                           i                  i                              
C scaffold9|siz       2887 CGAAAATCTAGAACAATTCCGAGCTCTTTCATGGTTTGACATCCAAGAAT 2838

  scaffold186|s     359347 GAGGTCGAACGCTGGCTTTGTCATCTTTTTCTTATCGTACTCTACTACAT 359396
                                               i               i             
C scaffold9|siz       2837 GAGGTCGAACGCTGGCTTTGCCATCTTTTTCTTATCATACTCTACTACAT 2788

  scaffold186|s     359397 CGGGAGTCACTATGTACTCCTTACTGTTCGAATACTCAAAGAACTTTAAG 359446
                            i         i                                      
C scaffold9|siz       2787 CAGGAGTCACTGTGTACTCCTTACTGTTCGAATACTCAAAGAACTTTAAG 2738

  scaffold186|s     359447 TTAACTTTGCTCCTTCCTTTGGTTAGGAAGCTCCCATTTGACGTGTGCCA 359496
                             i    i                              i i    i    
C scaffold9|siz       2737 TTGACTTCGCTCCTTCCTTTGGTTAGGAAGCTCCCATTCGGCGTGCGCCA 2688

  scaffold186|s     359497 AGACTTTGGCACCTGCCTAGTCAAGTAGGGAAAGCGTTTCTCCGTTCCTT 359546
                                                      -                    i 
C scaffold9|siz       2687 AGACTTTGGCACCTGCCTAGTCAAGTA-GGAAAGCGTTTCTCCGTTCCCT 2639

  scaffold186|s     359547 TTGCATGGAACAGGAGATCACCATCAGATCCACTGTCTAGTAGGATCCTG 359596
                                                                             
C scaffold9|siz       2638 TTGCATGGAACAGGAGATCACCATCAGATCCACTGTCTAGTAGGATCCTG 2589

  scaffold186|s     359597 ATGACTGTGTTACTGGTACGACGCCCTGTAGAGTGTTCGATGTTCTTACG 359646
                                                                    i        
C scaffold9|siz       2588 ATGACTGTGTTACTGGTACGACGCCCTGTAGAGTGTTCGATATTCTTACG 2539

  scaffold186|s     359647 GGCTGGATTTTCAGTCGCTTTGTAGCGTGCTTGTGCTACTACAGTAGTGA 359696
                                                i                            
C scaffold9|siz       2538 GGCTGGATTTTCAGTCGCTTTATAGCGTGCTTGTGCTACTACAGTAGTGA 2489

  scaffold186|s     359697 CCCGCCCTTCTTTACCTGTCAAAGGGGGTTCACACTATTGAAAAGGTCAC 359746
                             i                   --                          
C scaffold9|siz       2488 CCTGCCCTTCTTTACCTGTCAA--GGGGTTCACACTATTGAAAAGGTCAC 2441

  scaffold186|s     359747 CCGACAGTTCGGGGTCCGACAATTTGGCAATTGTTTCACTCTGTGTAAGG 359796
                                                   i  iv                     
C scaffold9|siz       2440 CCGACAGTTCGGGGTCCGACAATTCGGTTATTGTTTCACTCTGTGTAAGG 2391

  scaffold186|s     359797 TTGGCTGGAAGATTTCCTAGTTCTTCTGCCGGATTCGAACATGATATTGT 359846
                                               v         i i          - v    
C scaffold9|siz       2390 TTGGCTGGAAGATTTCCTAGGTCTTCTGCCAGGTTCGAACATG-TCTTGT 2342

  scaffold186|s     359847 TTGAATCAGAAAATGTTATGTTGGCACGTGGGGAAGTTTTAATCGGACTA 359896
                                i                                            
C scaffold9|siz       2341 TTGAACCAGAAAATGTTATGTTGGCACGTGGGGAAGTTTTAATCGGACTA 2292

  scaffold186|s     359897 AGATAAGTGTTCATCATTTCATTACAATTGATTTTACTACACAATTTCTT 359946
                                                       i                     
C scaffold9|siz       2291 AGATAAGTGTTCATCATTTCATTACAATCGATTTTACTACACAATTTCTT 2242

  scaffold186|s     359947 AGTACTCCCCAACCCATCATCTCAGGATGAGTCTGAATCATCACTGTCAC 359996
                                                   i                         
C scaffold9|siz       2241 AGTACTCCCCAACCCATCATCTCAAGATGAGTCTGAATCATCACTGTCAC 2192

  scaffold186|s     359997 TCATGTCGTGATGCTTACGCTTC-TTTTTCTGATAGCGCGTTTCATTTTC 360045
                                                  -      i                   
C scaffold9|siz       2191 TCATGTCGTGATGCTTACGCTTCTTTTTTCCGATAGCGCGTTTCATTTTC 2142

  scaffold186|s     360046 TTGTTGGACTTGGTAAGTTTGTCGATTTTAGCGGATAGCTGCGCATAGCT 360095
                                                                             
C scaffold9|siz       2141 TTGTTGGACTTGGTAAGTTTGTCGATTTTAGCGGATAGCTGCGCATAGCT 2092

  scaffold186|s     360096 ACTTCCTCCTCGAGCAGGTCTCTCTGGTCCACGAGAGTTTCCATTTGGTT 360145
                                                    i                        
C scaffold9|siz       2091 ACTTCCTCCTCGAGCAGGTCTCTCTAGTCCACGAGAGTTTCCATTTGGTT 2042

  scaffold186|s     360146 TTCTCCCCTTGAAGCTTGACTTTGGGGTCCCATTGGAGTCATACTTCCGG 360195
                                               -             -               
C scaffold9|siz       2041 TTCTCCCCTTGAAGCTTGAC-TTGGGGTCCCATT-GAGTCATACTTCCGG 1994

  scaffold186|s     360196 CAATCCGGAGTGTTGTGGGTGGTATGTGTGCCCCCATGTTTCTTGCAGAG 360245
                                                       i -                   
C scaffold9|siz       1993 CAATCCGGAGTGTTGTGGGTGGTATGTGCG-CCCCATGTTTCTTGCAGAG 1945

  scaffold186|s     360246 AGAACAGTACTTCTCTGTGCGACGTTTCTTTGGAATCCGGTCACTAAAAG 360295
                                                i        i-                  
C scaffold9|siz       1944 AGAACAGTACTTCTCTGTGCGGCGTTTCTTC-GAATCCGGTCACTAAAAG 1896

  scaffold186|s     360296 AGACCATCTTCTTCCTAGATGAGTCGTTAGACTTGGCTACAGTCTTGGGT 360345
                                                         v         i         
C scaffold9|siz       1895 AGACCATCTTCTTCCTAGATGAGTCGTTAGCCTTGGCTACGGTCTTGGGT 1846

  scaffold186|s     360346 CCTTCTCCAACCTTCTCGGTGGGGTAGGCCTTCTCGATGCGTTCAAGGAC 360395
                                         i                                   
C scaffold9|siz       1845 CCTTCTCCAACCTTTTCGGTGGGGTAGGCCTTCTCGATGCGTTCAAGGAC 1796

  scaffold186|s     360396 TTCGAGAAGTTCCCTGACACTCTGTGGTACCAAGGCTCCACTGAGCTCAT 360445
                             -                              i                
C scaffold9|siz       1795 TT-GAGAAGTTCCCTGACACTCTGTGGTACCAAAGCTCCACTGAGCTCAT 1747

  scaffold186|s     360446 ATTGGTCCTGCCAGTTCCTAGGAACCATCCTGAGGATGTGGCTTGCCAAG 360495
                                                                             
C scaffold9|siz       1746 ATTGGTCCTGCCAGTTCCTAGGAACCATCCTGAGGATGTGGCTTGCCAAG 1697

  scaffold186|s     360496 TCGGCATCATCAAATGGCCCGCATACTTTCGTAGACTTTGCAGCCTTTGA 360545
                                                                             
C scaffold9|siz       1696 TCGGCATCATCAAATGGCCCGCATACTTTCGTAGACTTTGCAGCCTTTGA 1647

  scaffold186|s     360546 AGAGTAAAACAGGCACGGCAAGAGTTCTACATACCTGTTAAGGCATTGGA 360595
                                                      i       i        i     
C scaffold9|siz       1646 AGAGTAAAACAGGCACGGCAAGAGTTCCACATACCCGTTAAGGCGTTGGA 1597

  scaffold186|s     360596 TCCTCTGCACAAAGTCCCTGATGGGTACCCTGTTTGGTTTCTTCAGCCCA 360645
                                                                             
C scaffold9|siz       1596 TCCTCTGCACAAAGTCCCTGATGGGTACCCTGTTTGGTTTCTTCAGCCCA 1547

  scaffold186|s     360646 TTGCTGATGTAGAAA-CGTTCCTGCTCCGCTGCATCAGTCCTAAAGACGG 360694
                                          -                          i   i   
C scaffold9|siz       1546 TTGCTGATGTAGAAAGCGTTCCTGCTCCGCTGCATCAGTCCTGAAGGCGG 1497

  scaffold186|s     360695 TCTGCAGATGCAACTGGACACACTCCTGAAAGGAGGTCCAAGATGCCGGG 360744
                                  i              i                           
C scaffold9|siz       1496 TCTGCAGGTGCAACTGGACACATTCCTGAAAGGAGGTCCAAGATGCCGGG 1447

  scaffold186|s     360745 CGTTTTGTGGGATGCTCGGTCCCATACACATCTGTCCAGGGTTCGCAGTT 360794
                                                                             
C scaffold9|siz       1446 CGTTTTGTGGGATGCTCGGTCCCATACACATCTGTCCAGGGTTCGCAGTT 1397

  scaffold186|s     360795 GATCTGCTCCCCGACGATGGTGGTCCAAGGACGACGGGCAGTCTCCGACA 360844
                              i        i                                     
C scaffold9|siz       1396 GATTTGCTCCCCAACGATGGTGGTCCAAGGACGACGGGCAGTCTCCGACA 1347

  scaffold186|s     360845 GTTGAGTGGAGTACTGCAGGAAGATCGCTTGGCCAGCGGACACTATGGCC 360894
                           i                                            v    
C scaffold9|siz       1346 ATTGAGTGGAGTACTGCAGGAAGATCGCTTGGCCAGCGGACACTAGGGCC 1297

  scaffold186|s     360895 TCACTGGTGTGGAGTTTAGCAGCAGTTGCTTTGTTCCACGACTGGAGGAT 360944
                                        v                                   i
C scaffold9|siz       1296 TCACTGGTGTGGATTTTAGCAGCAGTTGCTTTGTTCCACGACTGGAGGAC 1247

  scaffold186|s     360945 GGGGGAATTTTCATCCGTCCCTTTGTACTTGGCTTTGGCCGCAGTGGCCG 360994
                                                    v                        
C scaffold9|siz       1246 GGGGGAATTTTCATCCGTCCCTTTGAACTTGGCTTTGGCCGCAGTGGCCG 1197

  scaffold186|s     360995 CAGTCAGTTTTGCCTCAGCCTTTTTATCTGCCTTGCAGGCTTCCTCGTAG 361044
                                                   i         i         -     
C scaffold9|siz       1196 CAGTCAGTTTTGCCTCAGCCTTTTCATCTGCCTTACAGGCTTCC-CGTAG 1148

  scaffold186|s     361045 TCCGTGTCTAAGCCTCTCTGGGAAATTATTTCCATCAAGGTCTGGACATG 361094
                                                               i             
C scaffold9|siz       1147 TCCGTGTCTAAGCCTCTCTGGGAAATTATTTCCATCGAGGTCTGGACATG 1098

  scaffold186|s     361095 GTTGAGGAACTGTTCAGGACTTCCCTCGTCGAAGACGGTGACAGACAAGG 361144
                                                                             
C scaffold9|siz       1097 GTTGAGGAACTGTTCAGGACTTCCCTCGTCGAAGACGGTGACAGACAAGG 1048

  scaffold186|s     361145 TCATTTTGTTGGAGACCTTGATTTTGTTGATCACCTT-GGGGGGTCCATG 361193
                                                          i     -    v       
C scaffold9|siz       1047 TCATTTTGTTGGAGACCTTGATTTTGTTGATTACCTTCGGGGTGTCCATG 998

  scaffold186|s     361194 GCAGTGGGAATGTAGGAAATGGGTGGCTTGGACCTCCCTGAACTCCGTTC 361243
                                                        i                    
C scaffold9|siz        997 GCAGTGGGAATGTAGGAAATGGGTGGCTTAGACCTCCCTGAACTCCGTTC 948

  scaffold186|s     361244 ACACTCCTGCGGCTTGAGTCCTTCTGGGCTTGACTTGCTGGTCAACATCC 361293
                                    i                       i         i      
C scaffold9|siz        947 ACACTCCTGTGGCTTGAGTCCTTCTGGGCTTGATTTGCTGGTCGACATCC 898

  scaffold186|s     361294 TGTTTATTGCCTCTCCAAGGGGAGTATTGTATAACAAGGCCTTGAAAAAG 361343
                            v  v        v        v     i  v              i   
C scaffold9|siz        897 TCTTAATTGCCTCGCCAAGGGGCGTATTATAAAACAAGGCCTTGAAGAAG 848

  scaffold186|s     361344 GTCTTGGGTGCCCTGTGGAGGTTAGTTCGAAAAAG-ATTTT----TTTTT 361388
                                           v        i         -     ----     
C scaffold9|siz        847 GTCTTGGGTGCCCTGTTGAGGTTAGCTCGAAAAAGAATTTTTTTATTTTT 798

  scaffold186|s     361389 TTATTTTTAAATTTTTCTTCTTCGCTTTCTATTTCTTGAAAGTCTTGCTT 361438
                                               v   vi  i                     
C scaffold9|siz        797 TTATTTTTAAATTTTTCTTCGTCGGCTTTTATTTCTTGAAAGTCTTGCTT 748

  scaffold186|s     361439 CCAACTATTTCGTGAGAATTCTCGATCACGAAATTAATCCGACTCGTAGG 361488
                                       i                                     
C scaffold9|siz        747 CCAACTATTTCGCGAGAATTCTCGATCACGAAATTAATCCGACTCGTAGG 698

  scaffold186|s     361489 AATCCCCGATCGCAGAAGTCGATCGCTCGAAGTTGATCGCTTAAG-TCGC 361537
                                                  i          v      v v -    
C scaffold9|siz        697 AATCCCCGATCGCAGAAGTCGATTGCTCGAAGTTTATCGCTGATGCTCGC 648

  scaffold186|s     361538 TGATCGCGGGATAAATTTTAGAGAGCTCGTTGATCGCAAAACCGAAGGGA 361587
                                       -v     i          v      i      v   i 
C scaffold9|siz        647 TGATCGCGGGAT-TATTTTGGAGAGCTCGTAGATCGCGAAACCGTAGGAA 599

  scaffold186|s     361588 TTCGTTGATCGCGAAGATGATTTTGGAGAGATCGTCGATCGTGC-AAAAA 361636
                                i       v  v          v i              -     
C scaffold9|siz        598 TTCGTCGATCGCGTAGCTGATTTTGGATAAATCGTCGATCGTGCAAAAAA 549

  scaffold186|s     361637 ACGTATCGCTGACCCAAAAAGTTAAAATTGCCGCTCGCGAT-AAAAAATT 361685
                                      iiv i                         -        
C scaffold9|siz        548 ACGTATCGCTGGTGCGAAAAGTTAAAATTGCCGCTCGCGATAAAAAAATT 499

  scaffold186|s     361686 GTTAGCGTACCTCATGTCGGAAGAGTTGGATGTCGATGGCTTTGGTGCAC 361735
                                        i                                  i 
C scaffold9|siz        498 GTTAGCGTACCTCGTGTCGGAAGAGTTGGATGTCGATGGCTTTGGTGCGC 449

  scaffold186|s     361736 AAAGGTCGCACCACGGTTATCTTAAGATAGTGACCTGAGCCG--TTTTGT 361783
                           i                     vv                  --vv    
C scaffold9|siz        448 GAAGGTCGCACCACGGTTATCTATAGATAGTGACCTGAGCCGAAAATTGT 399

  scaffold186|s     361784 CGCAAAAAAATATCACGCAAAAATTATAGGTAGTTTTGACAGGTGTCGAA 361833
                             i-              i              v  ii            
C scaffold9|siz        398 CGT-AAAAAATATCACGCGAAAATTATAGGTAGGTTCAACAGGTGTCGAA 350

  scaffold186|s     361834 GAATTGATTTTATGAGCT-TATTTTGCTACAATTGTGAGGATGGAAGGGC 361882
                             v               -       -   v               i   
C scaffold9|siz        349 GATTTGATTTTATGAGCTATATTTTG-TACTATTGTGAGGATGGAAAGGC 301

  scaffold186|s     361883 AGTGGAACTGCACTTCCAATCCAAACGATGCAAACGAACATTGTGTAGG- 361931
                                       -                        v   v       -
C scaffold9|siz        300 AGTGGAACTGCA-TTCCAATCCAAACGATGCAAACGATCATGGTGTAGGT 252

  scaffold186|s     361932 TTCTACACAAAATTGGTATGTTTATACCCTT------------------- 361962
                                     v -         i        -------------------
C scaffold9|siz        251 TTCTACACAATA-TGGTATGTTCATACCCTTCTGATAGATGCTTAGATCT 203

  scaffold186|s     361963 --CTCAAGGGTGTGCTCTCGTTCAGGGCAATGAACTTCTGTGTTGGGGAG 362010
                           --   v       v    i   ii   ivv        ii          
C scaffold9|siz        202 TCCTCCAGGGTGTTCTCTTGTTTGGGGTTCTGAACTTCCATGTTGGGGAG 153

  scaffold186|s     362011 TCCATGCCATCGGGAGCAGGGCAGTGGACTCCTGT-CATGGGGAGTCC-- 362057
                                   i       -------        iiv - v    --    --
C scaffold9|siz        152 TCCATGCCGTCGGGAG-------GTGGACTCTCCTACTTGGG--GTCCTG 112

  scaffold186|s     362058 ---ATGTCTTTTGGATCAGGGGCAGTGGACTTTCCACCTGGGGAGTCCTG 362104
                           ---   -  ii --  i-------- i ii   vi  vii   -  v vi
C scaffold9|siz        111 AGAATG-CTCCT--ATT--------TAGGTTTTGTACACAGGG-GTACAA 74

  scaffold186|s     362105 AGAA---TGAT------CCTATT--GATTTTAGTAGCTTAGGGTACTAAA 362143
                            i  ---    ------i i   -- i    -     ivi      v   
C scaffold9|siz         73 AAAAGGCTGATTCATGCTCCATTTAGGTTTT-GTAGCCAGGGGTACAAAA 25

  scaffold186|s     362144 ATGGCAGATTCTTGGCCTATGTC 362166
                             i  v                 
C scaffold9|siz         24 ATAGCTGATTCTTGGCCTATGTC 2

Matrix = 20p43g.matrix
Kimura (with divCpGMod) = 4.90
Transitions / transversions = 1.83 (236/129)
Gap_init rate = 0.02 (128 / 6464), avg. gap size = 1.59 (203 / 128)


334 25.74 0.00 0.00 scaffold186|size574618 362169 362269 (212356) rnd-1_family-499#LTR/Ngaro 17 117 (53) m_b1359s001i11 53401

  scaffold186|s     362169 GTATTGACACCCACTCCCTCCGATCTGGCAGGTCCAACATCCTCTCTATG 362218
                            i  i     ?        ?  ?vv   ?i ?v ?   ii?  v  ?v ?
  rnd-1_family-         17 GCATCGACACNCACTCCCTNCGNAGTGGNGGNGCNAACGCNCTGTCNCTN 66

  scaffold186|s     362219 GCAAGCTTTTTGGACCAACAAATCCAGAAAATGGGCCATTGGAAGGGCCC 362268
                             ii ? vi iv   vvi  i        i     ? iv    ii  ?v 
  rnd-1_family-         67 GCGGGNTACTCCGACACGCAGATCCAGAAGATGGGNCGGTGGAGAGGNGC 116

  scaffold186|s     362269 C 362269
                            
  rnd-1_family-        117 C 117

Matrix = 20p43g.matrix
Kimura (with divCpGMod) = 29.38
Transitions / transversions = 1.36 (15/11)
Gap_init rate = 0.00 (0 / 100), avg. gap size = 0.0 (0 / 0)


16 5.27 0.00 0.00 scaffold186|size574618 362313 362332 (212293) (A)n#Simple_repeat 1 20 (0) m_b1359s252i0 53402

  scaffold186|s     362313 AAAAAAAAAAAAAAGAAAAA 362332
                                         i     
  (A)n#Simple_r          1 AAAAAAAAAAAAAAAAAAAA 20

Matrix = Unknown
Transitions / transversions = 1.00 (1/0)
Gap_init rate = 0.00 (0 / 19), avg. gap size = 0.0 (0 / 0)


21 15.89 0.00 0.00 scaffold186|size574618 362363 362397 (212228) (C)n#Simple_repeat 1 35 (0) m_b1359s252i1 53403

  scaffold186|s     362363 CCCCCCCCCCAACACCCCCCGCCCCCCCCTCCCCC 362397
                                     vv v      v        i     
  (C)n#Simple_r          1 CCCCCCCCCCCCCCCCCCCCCCCCCCCCCCCCCCC 35

Matrix = Unknown
Transitions / transversions = 0.25 (1/4)
Gap_init rate = 0.00 (0 / 34), avg. gap size = 0.0 (0 / 0)


16 18.86 0.00 0.00 scaffold186|size574618 362401 362430 (212195) (G)n#Simple_repeat 1 30 (0) m_b1359s252i2 53404

  scaffold186|s     362401 GGGGGGGCGGGGGGGGGCAAGGGGGGGTGG 362430
                                  v         vii       v  
  (G)n#Simple_r          1 GGGGGGGGGGGGGGGGGGGGGGGGGGGGGG 30

Matrix = Unknown
Transitions / transversions = 0.67 (2/3)
Gap_init rate = 0.00 (0 / 29), avg. gap size = 0.0 (0 / 0)


319 24.99 4.13 0.80 scaffold186|size574618 362810 362930 (211695) genome_1_1584#DNA 59 183 (640) m_b1359s001i12 53405

  scaffold186|s     362810 CTACCG---ATCTCAGACCATAAGACCCACTAAATGTCAAAAGATAC-AT 362855
                                 ---     i vi      vvvii v                -v 
  genome_1_1584         59 CTACCGTATATCTCGGTTCATAAGTAATGCAAAATGTCAAAAGATACTTT 108

  scaffold186|s     362856 TAAAACATATCTTATGATCTGTACAAAGCTAGTGGTGCTAACACAAGAAA 362905
                            iv  iv  -     i   i    i    v  v i         i vi  
  genome_1_1584        109 TGCAATTTA-CTTATAATCCGTACGAAGCAAGAGATGCTAACACGACGAA 157

  scaffold186|s     362906 AATTAA-CAGAATCATTCCTGTTTAC 362930
                              v  -i  v   vv    iv    
  genome_1_1584        158 AATAAATTAGTATCCATCCTAGTTAC 183

Matrix = 20p43g.matrix
Kimura (with divCpGMod) = 25.00
Transitions / transversions = 0.88 (14/16)
Gap_init rate = 0.03 (4 / 120), avg. gap size = 1.50 (6 / 4)

1858 21.95 0.24 2.24 scaffold186|size574618 362827 363236 (211389) genome_4_21158#DNA 18 419 (2) m_b1359s001i13 53405

  scaffold186|s     362827 TAAGACCCACTAAATGTCAAAAGATACATTAAAACATATCTTATGATCTG 362876
                             i  i  v v                v      v         i    v
  genome_4_2115         18 TAGGATCCCCAAAATGTCAAAAGATACTTTAAAAAATATCTTATAATCTT 67

  scaffold186|s     362877 TACAAAGCTAGTGGTGCTAACACAAGAAAAATTAACAGAATCATTCCTGT 362926
                            i           i   i i   i       v   i  v   v     i 
  genome_4_2115         68 TGCAAAGCTAGTGATGCCAGCACGAGAAAAAATAATAGTATCTTTCCTAT 117

  scaffold186|s     362927 TTACTTTGAGCCAGCATTATAGTATTATATAGTTCCTCCAACCATATCAC 362976
                                     vi   v    v   ii    ------ v   --- v    
  genome_4_2115        118 TTACTTTGAGGTAGCCTTATTGTACCATAT------TGCAA---TTTCAC 158

  scaffold186|s     362977 TTTTCACGCTTCAGTATGCTGTAAAACCGTCCCCTGTGTGCTTGAGATGT 363026
                             i  vi     ivii      vv v  v   v ii      i       
  genome_4_2115        159 TTCTCTTGCTTCGCCGTGCTGTTCACCCCTCCACCATGTGCTCGAGATGT 208

  scaffold186|s     363027 CTGGTAAATTTTGCTGACATCTGAGGTTTCTTGGGAACCATGTGGAGTCA 363076
                           v    i v   iv v      v  i      i  v           i   
  genome_4_2115        209 GTGGTGACTTTCTCGGACATCGGAAGTTTCTCGGCAACCATGTGGAATCA 258

  scaffold186|s     363077 TAGGGAGCAACCCTCATGGGCATGTAGCTGTGAAAAAGGTGATTCTAGTG 363126
                           i       i v  v       i   v     v i        v    iiv
  genome_4_2115        259 CAGGGAGCGAACCACATGGGCGTGTTGCTGTCAGAAAGGTGAGTCTAACC 308

  scaffold186|s     363127 AAGATGGCTTTAGAACATCCGGCATCGTTTTACTAGGC-AAAAAGATAAA 363175
                            vi v  v        i     vi            vi-     v i   
  genome_4_2115        309 ATAAAGGGTTTAGAACGTCCGGGGTCGTTTTACTAGCTGAAAAATACAAA 358

  scaffold186|s     363176 CATCATCAAAATCAGGAAAACATAACTTATAATCTGTGGGATCTTGTGGA 363225
                           ii   v       i v        v         i        i ivi  
  genome_4_2115        359 TGTCAGCAAAATCGGCAAAACATATCTTATAATCCGTGGGATCCTAAAGA 408

  scaffold186|s     363226 CTGAGATATAC 363236
                            i v       
  genome_4_2115        409 CCGTGATATAC 419

Matrix = 20p43g.matrix
Kimura (with divCpGMod) = 22.58
Transitions / transversions = 1.05 (45/43)
Gap_init rate = 0.02 (10 / 409), avg. gap size = 1.00 (10 / 10)


1540 20.92 4.60 0.29 scaffold186|size574618 363264 363589 (211036) C genome_4_2290#DNA (0) 1455 1116 m_b1359s001i14 53406

  scaffold186|s     363264 TTGTAGAGGCCTAGGACGTGAAACAACCCTTTTTTCAATTAATGACCCTC 363313
                                           v    v  iv       i    ivi i v   v 
C genome_4_2290       1455 TTGTAGAGGCCTAGGAAGTGACACGCCCCTTTTCTCAACGGACGCCCCGC 1406

  scaffold186|s     363314 TGAAAA--ATATCCTCCACCAGAAGAGATCCAAAATCTCCTAAACCTCTC 363361
                           v     --  v iv   i                      v     i   
C genome_4_2290       1405 AGAAAATAATTTTGTCCGCCAGAAGAGATCCAAAATCTCCAAAACCCCTC 1356

  scaffold186|s     363362 CACCATGGCTGCCCAAACCATTTTTC-----------AACAAACAACCGG 363400
                                    i   v  i  i      -----------     v       
C genome_4_2290       1355 CACCATGGCCGCCGAAGCCGTTTTTCGACCGTAACTCAACAACCAACCGG 1306

  scaffold186|s     363401 AGTTTTGATGTTCTGATTTTTT-GCTGGATAGTGCCAAACTCACCCAACA 363449
                                   v v  v        -         i   ii        i  i
C genome_4_2290       1305 AGTTTTGAAGATCGGATTTTTTTGCTGGATAGCGCCGGACTCACCCGACG 1256

  scaffold186|s     363450 CAGCAGTACCCCGTTCGGGTCCATCCCACCAACATCAGCTCTACAAAAAA 363499
                             i  i     iii         vvv      i iii       -i    
C genome_4_2290       1255 CAACAATACCCTACTCGGGTCCAGAGCACCAATACTGGCTCTAC-GAAAA 1207

  scaffold186|s     363500 ATCATACACTTAATCAACAAATTTTGATTCGGACAACTCCCAGCACTTCC 363549
                             ii  v   v i  ii i v   v  i      i  iv  v        
C genome_4_2290       1206 ATTGTAGACTAAGTCGGCGATTTTGGACTCGGACGACCACCCGCACTTCC 1157

  scaffold186|s     363550 CTTCACATCGTTGT-CCCAATAATTGATCATTGTCATCCAA 363589
                                 i    i  -         ii i i i i  i    
C genome_4_2290       1156 CTTCACGTCGTCGTCCCCAATAATCAACCGTCGCCACCCAA 1116

Matrix = 20p43g.matrix
Kimura (with divCpGMod) = 18.04
Transitions / transversions = 1.83 (44/24)
Gap_init rate = 0.02 (5 / 325), avg. gap size = 3.20 (16 / 5)


1559 27.73 2.82 0.64 scaffold186|size574618 363591 364051 (210574) genome_4_2290#DNA 868 1338 (117) m_b1359s001i15 53407

  scaffold186|s     363591 GACAAAGCTCTTACTCACTTTACACTGTTTTTGAAT-GGACATCATAGTT 363639
                                    v      iv   v    vi  i  v  -   v iii-  vi
  genome_4_2290        868 GACAAAGCTATTACTCGATTTTCACTTCTTCTGCATAGGAGACTG-AGAC 916

  scaffold186|s     363640 GGGTCTTCTCCATTGTTGTTATCTTTCGTGGAGGTGAAAGCAATGTCCAC 363689
                           i v           v  iv    i       v  i v  v     vi   
  genome_4_2290        917 AGTTCTTCTCCATTTTTAATATCCTTCGTGGTGGCGTAACCAATGGTCAC 966

  scaffold186|s     363690 TTCAAAT-TTATGTGTCATCGTATGCACAACCTTTGATTGAGAT--GCCA 363736
                                v -  v     vi  v iv    iv  i ivi i  vi --  vi
  genome_4_2290        967 TTCAATTGTTTTGTGTAGTCCTGAGCACGTCCCTCTGTCGATGTCTGCAG 1016

  scaffold186|s     363737 CCATGTTCATTGACAAGAACTCCATGATCTCTTGCTTCTTGATGATCATG 363786
                                i  v     vv   v viv       v    v i --       i
  genome_4_2290       1017 CCATGCTCCTTGACCTGAAATATTTGATCTCATGCTGCCT--TGATCATA 1064

  scaffold186|s     363787 GAAATCCATTGAGATGCTGTATGAGATAACAGCAAGACAGAGCAGCAGAC 363836
                           i    v   i v v  i vi i  i v  i ii i i i viii  vv i
  genome_4_2290       1065 AAAATACATCGCGCTGTTTCACGAAAGAATAATAGGGCGGCATGGCTTAT 1114

  scaffold186|s     363837 GTTGGATGGCAATGATTGAGTAT-AGGGATGACAATGTGAAGGGGAGTGC 363885
                           v    i    i i i    v   -i    i   i i        i     
  genome_4_2290       1115 TTTGGGTGGCGACGGTTGATTATTGGGGACGACGACGTGAAGGGAAGTGC 1164

  scaffold186|s     363886 TGGGAGTCTTCCAAGTCCAAAATCCCAGACTTAGTGTATGATTTTT-GTA 363934
                           v  vi   v   i           v v        v  ii      -   
  genome_4_2290       1165 GGGTGGTCGTCCGAGTCCAAAATCGCCGACTTAGTCTACAATTTTTCGTA 1214

  scaffold186|s     363935 GAGC------TGGTGCAATAGACCCAAGTAGGGTATTGCTGTATTGGGTA 363978
                               ------      vv i     i            i  ii i    i
  genome_4_2290       1215 GAGCCAGTATTGGTGCTCTGGACCCGAGTAGGGTATTGTTGCGTCGGGTG 1264

  scaffold186|s     363979 AGTCTCGCACAATCCAGC-AAAAAATCAAATTGCCAAAATTCTGGTTGGT 364027
                               iv  i v       -        vi  ivi     i  i       
  genome_4_2290       1265 AGTCCGGCGCTATCCAGCAAAAAAATCCGATCTTCAAAACTCCGGTTGGT 1314

  scaffold186|s     364028 TGTTGAGATACAATAAAAAAAGGG 364051
                                  v   ii vi     v  
  genome_4_2290       1315 TGTTGAGTTACGGTCGAAAAACGG 1338

Matrix = 20p43g.matrix
Kimura (with divCpGMod) = 28.20
Transitions / transversions = 1.27 (71/56)
Gap_init rate = 0.02 (10 / 460), avg. gap size = 1.60 (16 / 10)


649 26.92 6.20 4.98 scaffold186|size574618 363892 364149 (210476) C genome_5_12790#DNA (874) 695 435 m_b1359s001i16 53408

  scaffold186|s     363892 TCTTCCAAGTCCAAAATCCCAGACTTAGTGTATG-ATTTTTGTAGAGCTG 363940
                                 i      v    viv   v  i vv i -i       v      
C genome_5_1279        695 TCTTCCGAGTCCACAATCGTTGACGTAATCAACGTGTTTTTGTTGAGCTG 646

  scaffold186|s     363941 ------GTGCAATAGACCCAAGTAGGGTATTGCTGTATTGGGTAAGTCTC 363984
                           ------  i    iii   i   vv       i   i    v  i  ii 
C genome_5_1279        645 CTGGTGGTACAATGAGCCCGAGTTTGGTATTGTTGTGTTGGTTAGGTTCC 596

  scaffold186|s     363985 GCACAATCCAGCAA-AAAATCAAATTGCCAAAATTCTGGTTGGTTGTTGA 364033
                             viv         -      vi    iv    i i              
C genome_5_1279        595 GCTTTATCCAGCAAAAAAATCCGATTGTAAAAACTTTGGTTGGTTGTTGA 546

  scaffold186|s     364034 G--ATACAATAAAAAAAGGGATGTGAGGAAGTGCTGGGAGTCGTCTAAGT 364081
                            --v   ii vi    vv  vi------  ---  ----v     ii   
C genome_5_1279        545 GTTTTACGGTCGAAAACCGGCC------AA---CT----CTCGTCCGAGT 509

  scaffold186|s     364082 CCAAAATTGCGGACTTGGTGTATGATTTTTTGTAGAGC------TGGTGC 364125
                              v   i  v  vvii  vv i iv    i  v    ------i     
C genome_5_1279        508 CCACAATCGCTGAGGCAGTCGACGGGTTTTCGTTGAGCCGCTGGCGGTGC 459

  scaffold186|s     364126 AATGGACCCAAGTAGGGTATTGTT 364149
                             i  i   i   vv         
C genome_5_1279        458 AACGGGCCCGAGTTTGGTATTGTT 435

Matrix = 20p43g.matrix
Kimura (with divCpGMod) = 26.31
Transitions / transversions = 1.20 (36/30)
Gap_init rate = 0.07 (18 / 257), avg. gap size = 1.61 (29 / 18)


695 17.16 12.69 0.00 scaffold186|size574618 364149 364282 (210343) genome_4_2290#DNA 1305 1455 (0) m_b1359s001i17 53409

  scaffold186|s     364149 TCCAGTTTGTTGTTGAGATACATTCAAACAATGGTTTTGACGGCCATGGT 364198
                              i   v         v   iv  i  v  i  i  i i          
  genome_4_2290       1305 TCCGGTTGGTTGTTGAGTTACGGTCGAAAAACGGCTTCGGCGGCCATGGT 1354

  scaffold186|s     364199 TGAACAGTTTTGGAGATTTTTGATCTCTTTTT-----CAAA--------- 364234
                           v  ivi              v        i v-----    ---------
  genome_4_2290       1355 GGAGGGGTTTTGGAGATTTTGGATCTCTTCTGGCGGACAAAATTATTTTC 1404

  scaffold186|s     364235 ---GGGGTGTCTGTTGAAAAAAGGAGTGTGTCACTTCCTAGGCCTCTACA 364281
                           ---    i   i     i      i i                       
  genome_4_2290       1405 TGCGGGGCGTCCGTTGAGAAAAGGGGCGTGTCACTTCCTAGGCCTCTACA 1454

  scaffold186|s     364282 A 364282
                            
  genome_4_2290       1455 A 1455

Matrix = 20p43g.matrix
Kimura (with divCpGMod) = 12.87
Transitions / transversions = 1.88 (15/8)
Gap_init rate = 0.02 (3 / 133), avg. gap size = 5.67 (17 / 3)


310 26.69 2.40 4.07 scaffold186|size574618 364453 364577 (210048) rnd-1_family-1185#Unknown 1 123 (4) m_b1359s001i18 53410

  scaffold186|s     364453 TTGTGGTGATGGACAGACAAAGTCC--CTTTCCAGCCACAAAAAGGAGAA 364500
                              i     v        i      --  vi   -       viv   i 
  rnd-1_family-          1 TTGCGGTGAGGGACAGACGAAGTCCGGCTGCCCA-CCACAAACGTGAGGA 49

  scaffold186|s     364501 GCAGGG-GCAATGACTGTCGGCCCGATGCTCGTTCTTTTCTGGGACTGGC 364549
                            v    -  ivvii  ?i vv vvv  v   i      vi    i -i  
  rnd-1_family-         50 GGAGGGAGCGCGAGCTNCCTCCAACATCCTCATTCTTTGTTGGGGC-AGC 98

  scaffold186|s     364550 AACCCTCATGCCATGGTTGTGTTGCGGG 364577
                           -      iii      i--   i     
  rnd-1_family-         99 -ACCCTCGCACCATGGC--TGTCGCGGG 123

Matrix = 20p43g.matrix
Kimura (with divCpGMod) = 26.69
Transitions / transversions = 1.29 (18/14)
Gap_init rate = 0.06 (7 / 124), avg. gap size = 1.14 (8 / 7)


542 31.02 1.69 2.74 scaffold186|size574618 365124 365418 (209207) rnd-5_family-176#Unknown 580 871 (2495) m_b1359s001i19 53411

  scaffold186|s     365124 GAAGAAGCTCTGGCCCCATCCTTATGGTCGTGTATATTTGCATTTGTCCA 365173
                             ?    iv    vv     ?viii  i ii vi ?  i v?  ii    
  rnd-5_family-        580 GANGAAGTGCTGGGGCCATCNGCGCGGCCACGAGTNTTCGGNTTCATCCA 629

  scaffold186|s     365174 -GGCAAACTCCCTGGTGGTACAGTTTGTGCACA-CCGTGGGAGATTTTTT 365221
                           -ii    -  ? i?v v  v  vviiv v    -  vv v  ii  i  i
  rnd-5_family-        630 CAACAAA-TCNCCNTTCGTCCACACCCTCCACAGCCCAGCGAAGTTCTTC 678

  scaffold186|s     365222 GATGTGGGAGTGGCACTGGAGCTTCATGGTAAGGTGGTGGCCTTT-TGGG 365270
                             iv   i? i?  vvi   i  ?  v  i  i  ?i v  v  i- v  
  rnd-5_family-        679 GACCTGGANGCNGCCGCGGAACTNCAGGGCAAAGTNATCGCATTCGTCGG 728

  scaffold186|s     365271 GGACAAGACACAGTTCAGCACACCTGACCTCACCTGGTTGTTCTTCTGGA 365320
                           ?    ii  ivv       -  ? ---- ?    i   v ii  i i   
  rnd-5_family-        729 NGACAGAACGGCGTTCAGC-CANC----CNCACCCGGTGGCCCTCCCGGA 773

  scaffold186|s     365321 GCAAAACACATGGGGGTGGAAAAGGGCC-CAGATGTGCAGCAATGCAGTG 365369
                           i ii   i ?    i?       vi   - v vi  ?v - i        
  rnd-5_family-        774 ACGGAACGCNTGGGANTGGAAAACAGCCGCCGTCGTNGA-CGATGCAGTG 822

  scaffold186|s     365370 GTAGCTGCAACTTTCTACACTGACCCCAAGAAGGT-ACAGGAGCTGTGGA 365418
                            ii  v  i  i    v i i - v  ii     v- v    i       
  rnd-5_family-        823 GCGGCGGCGACCTTCTTCGCCG-CGCCGGGAAGGGAAAAGGAACTGTGGA 871

Matrix = 20p43g.matrix
Kimura (with divCpGMod) = 33.01
Transitions / transversions = 1.54 (54/35)
Gap_init rate = 0.04 (13 / 294), avg. gap size = 1.00 (13 / 13)


2775 30.11 2.95 3.82 scaffold186|size574618 365891 367316 (207309) C rnd-5_family-429#Unknown (2576) 4969 3556 m_b1359s001i20 53412

  scaffold186|s     365891 ACAATGATGCCTCCCACACTGTGTATCAAGGCATCCTTGATGCCCGTAAA 365940
                             i i   v  v  ?  i i    ?  i       i    iv  vii   
C rnd-5_family-       4969 ACGACGATCCCGCCNACGCCGTGTNTCGAGGCATCTTTGACCCCGACAAA 4920

  scaffold186|s     365941 ATCTGGTCCACCCATCACCCATCACCAATTCTGAGTTA----AGATTGTG 365986
                              i  -----    -    i      i    vi i- ----i i??   
C rnd-5_family-       4919 ATCCGG-----CCAT-ACCCGTCACCAGTTCTCGGC-ACGGTGGGNNGTG 4877

  scaffold186|s     365987 ----TGATTTT-GTTGTAGCAGACAGCAATCCTGAATCGCTTCTGTC--A 366029
                           ----     i?- ?v ?   ivi i   i       iv    -- v -- 
C rnd-5_family-       4876 AGGCTGATTCNCGNAGNAGCGTGCGGCAGTCCTGAACGGCTT--GGCGGA 4829

  scaffold186|s     366030 GTGCTCTGTTTGGATGGAGGTAGACCACCTGTGGAT-TAACC--GGAGTT 366076
                            i v i     v        ? v  ?   v ?  ?i- vi ?--    ii
C rnd-5_family-       4828 GCGGTTTGTTTCGATGGAGGNACACNACCGGNGGNCGTTGCNTAGGAGCC 4779

  scaffold186|s     366077 GGTTGTTAATAGGAGTGAAGAGGCCT-TTCCCACTAGATATTGCTGTAAA 366125
                            -   i--  i  - ?? i?  v   - ?   i ii i-     i  i  
C rnd-5_family-       4778 G-TTGC--ATGGG-GNNAGNAGCCCTCTNCCCGCCGGG-ATTGCCGTGAA 4734

  scaffold186|s     366126 GGCATGTCACACTTTGTGCATGATGGACTCGAAATCCTGC-AATACAATG 366174
                                 i i  i   -   ii  i   i     v  -   -   i i   
C rnd-5_family-       4733 GGCATGCCGCATTTT-TGCGCGACGGATTCGAACTC-TGCGAATGCGATG 4686

  scaffold186|s     366175 CCTGCATGTGTGTCAGCAGTGGACGCAACCTCTTTTTCAGGACTGCTAGC 366224
                             i  ii   ?v  -  vv  vi    i  vi  v v?    ii  v   
C rnd-5_family-       4685 CCCGCGCGTGNCTC-GCCTTGCGCGCAGCCATTTATGNAGGATCGCGAGC 4637

  scaffold186|s     366225 AGGAATTCCCTGTTGGGTTCCTTGA--CA-TGCATAGTTTTGTGTCCCAG 366271
                                ?  i vv  ?    ?i i  --  -     i  i    --  iv 
C rnd-5_family-       4636 AGGAANTCTCGTTTNGGTTNTTCGAACCAGTGCATGGTCTTGT--CCTCG 4589

  scaffold186|s     366272 TGCCCCGGTAAATACAAACATCAGTAGGCCTTTTTGAAGGGCAAATGATC 366321
                           ----   vii  ??ii  ?vi   i ? i    vi i   vivv  vi  
C rnd-5_family-       4588 ----CCGTCGAANNTGAANCCCAGCANGTCTTTGCGGAGGCTCCATCGTC 4543

  scaffold186|s     366322 CATCTCCCTTCTGTAATTTTTTCAGTGAAATTGAGTTATCCTCCTTGTCC 366371
                            i  v  viv   v vi     v?i?  i    ii iv  ?  v i   v
C rnd-5_family-       4542 CGTCGCCACGCTGGATCTTTTTGNANGAGATTGGATCCTCNTCGTCGTCG 4493

  scaffold186|s     366372 TCACTCAGTGGGAGCACATTATGAATTCCATG-CATGACCATGTTTGTGA 366420
                              i  iv     i?  i i      ?  -  -      ?ii  i- iii
C rnd-5_family-       4492 TCATTCGCTGGGAANACGTCATGAATNCC-TGTCATGACNGCGTC-GCAG 4445

  scaffold186|s     366421 CATGCTGTACTTGGTGAGGAGATGTGTCGATGACCAC-CTGAATTAAATC 366469
                            i     ? vi  ?  vv v  v i v v   i i v-    ?v-     
C rnd-5_family-       4444 CGTGCTGNAGCTGNTGTCGTGAGGCGGCCATGGCTAAGCTGANG-AAATC 4396

  scaffold186|s     366470 ACCCATGTATACATCAACAAAGTATTGGAAACACAATGCCTCCTCCGTCA 366519
                           ii v i      i  i  i     ?iv   i ---- viv   ivi i i
C rnd-5_family-       4395 GTCGACGTATACGTCGACGAAGTANCTGAAGC----TTTGTCCCGTGCCG 4350

  scaffold186|s     366520 CCACAAATTGTTGCATGT-CTGTGTCG-TGTATGCTACAGTCTTGCAAT- 366566
                            vi iii v iv  -i i- i iv   -   --- i iv   i-  i  -
C rnd-5_family-       4349 CGGCGGGTAGCGGC-CGCGCCGCCTCGCTGT---CCATCGTCC-GCGATA 4305

  scaffold186|s     366567 -----TTGT-GTGGTGGCAGCATGCCAACTGGTGTGTCAACAAACCATGT 366610
                           -----    -  v? v-    iv   v  -  i  ?  v iiv iiii  
C rnd-5_family-       4304 AGAACTTGTTGTCNTC-CAGCGAGCCCAC-GGCGTNTCCATGTATTGCGT 4257

  scaffold186|s     366611 GGCCACATTGTGTGCAGTTTCCGAAGCAGTACAGAAGTAAGGAGGGGATT 366660
                           v     i i i  ? v  i     i  v ii        ?  ?  v  i 
C rnd-5_family-       4256 CGCCACGTCGCGTNCCGTCTCCGAGGCCGCGCAGAAGTANGGNGGCGACT 4207

  scaffold186|s     366661 CAACACATCCCATTTTAAGTGGCATTGGTATCACGTGTTGTGTAGGTTC- 366709
                            ?  v  ?       vv  i iii ?  v iv  vv i vviii     -
C rnd-5_family-       4206 CNACCCANCCCATTTGTAGCGATGTNGGGACGACCAGCTCGACGGGTTCG 4157

  scaffold186|s     366710 CTCCAATGCATGTGGCATGGCATATATGCA-AAGTTCCATTTGGCTCCTG 366758
                             i vi  i-  i    v i i  ---i  -          ivv?i   v
C rnd-5_family-       4156 CTTCCGTGT-TGCGGCAGGACGTA---ACAGAAGTTCCATTCTTNCCCTT 4111

  scaffold186|s     366759 TCTCACAGCCTAAAACCACCAGAAGCCATTCTTGATGTCAAATTTTGCCA 366808
                           i   i  ii --?  ? i      ?  i i   ?  i  ?v    v  v 
C rnd-5_family-       4110 CCTCGCAATC--NAANCGCCAGAANCCGTCCTTNATATCNCATTTGGCAA 4063

  scaffold186|s     366809 TGAAGATATTGTCACCCTCGTTGGCTTCTGCAAACGCATGGATGATCCGT 366858
                           v      v i i ii ?  v i      v  i     i  v     v  i
C rnd-5_family-       4062 GGAAGATTTCGCCGTCNTCCTCGGCTTCGGCGAACGCGTGTATGATGCGC 4013

  scaffold186|s     366859 GAGAGAGAGTGTCCCAAGTGATTGATTGTGCCTCCTGGGGCT---TATAA 366905
                                iiv   i    vv  i i   v i   i v       --- v  v
C rnd-5_family-       4012 GAGAGGACGTGCCCCATCTGGTCGATGGCGCCCCGTGGGGCTGTCTTTAC 3963

  scaffold186|s     366906 TGTTGTTGTGTCATTCACCGAGGGAAGAGTTGTTCCATTCTTGAGGCACA 366955
                           i  i v ---  i  v  i  v  v  i--i   -i  v  vv    i  
C rnd-5_family-       3962 CGTCGAT---TCGTTGACTGACGGTAGG--CGTT-TATGCTGTAGGCGCA 3919

  scaffold186|s     366956 AGCAATATGATAAATCCAATATTGCATGGTACTTCCTCAATTTGTGTGGG 367005
                           v  v   i  i ii    iv     vi iv ?iii   i i     ?  i
C rnd-5_family-       3918 CGCTATACGACAGGTCCAGAATTGCCCGAAANCCTCTCGACTTGTGNGGA 3869

  scaffold186|s     367006 ATCATTGCAAGTGGTGTTATTTTCGGCTTGGCTGGTGGGTTGTCCTTTAT 367055
                                v  i v   i v      ii ? iv ?i  i    i      v  
C rnd-5_family-       3868 ATCATGGCGATTGGCGATATTTTTAGNTCCGNCGGCGGGTCGTCCTTGAT 3819

  scaffold186|s     367056 GCTCACCCAGGTGACAATTTGTGCATGGCCCTTTTGC-ACTTTTTCATGT 367104
                            iivv    ?vvv  i  ii i  v  ?  --  i  -     i  i -i
C rnd-5_family-       3818 GTCGTCCCANCGCACGATCCGCGCCTGNCC--TTCGCTACTTTCTCGT-C 3772

  scaffold186|s     367105 AGT-TCCTCTCACAGTTGTGCAGTTGCATCTGGTGCCAACGCGGACACAT 367153
                              -   ivv i   i  ?v v  i  v  iv  i   ii  i   iv  
C rnd-5_family-       3771 AGTCTCCCGGCGCAGCTGNTCCGTCGCCTCCTGTACCAGTGCAGACGGAT 3722

  scaffold186|s     367154 GTGGACCCCTTGCC-ACCGCTTCTGCCATTTGCTCACAGGTCCAATTCTT 367202
                            -  vi      ii- ii  iv  v    i vv  v iv          v
C rnd-5_family-       3721 G-GGCTCCCTTGTTGATTGCCGCTTCCATCTCGTCCCGTGTCCAATTCTG 3673

  scaffold186|s     367203 GCCCGTTAGAGCAACGCATCCACCTC-TTGCGTATTGTATGAGTGTTGCT 367251
                           v     vvv?  iiv   ?  - i  - v        v v   viv?v  
C rnd-5_family-       3672 CCCCGTGTTNGCGGGGCANCC-CTTCGTGGCGTATTGGAGGAGAAGNTCT 3624

  scaffold186|s     367252 GCCACCGGATGGTGCAGCACCAAGCCCCGGGGACACATGCTGTTTTGCCA 367301
                              i       i     ?i ? i iiivvv  i     vii   ii vv 
C rnd-5_family-       3623 GCCGCCGGATGATGCAGNGCNAGGTTTGTCGGGCACATTTCGTTCCGGAA 3574

  scaffold186|s     367302 TGTTGATGG---TTGCTT 367316
                           i    v?  ---i     
C rnd-5_family-       3573 CGTTGTNGGCCCCTGCTT 3556

Matrix = 20p43g.matrix
Kimura (with divCpGMod) = 29.31
Transitions / transversions = 1.60 (254/159)
Gap_init rate = 0.06 (79 / 1425), avg. gap size = 1.22 (96 / 79)


951 33.77 1.10 1.29 scaffold186|size574618 368564 369106 (205519) C rnd-5_family-176#Unknown (1268) 2098 1557 m_b1359s001i21 53413

  scaffold186|s     368564 CCACTCCACTGTGAACAAAAAGTGCAAGATGGGTCACCCAAATCTGATGT 368613
                              iv   v  v   vi ii vi ? i  iv  v i iviv ? v? i  
C rnd-5_family-       2098 CCATGCCAGTGGGAAGGAGGATCGNAGGACCGGGCGCTGGTANCGNACGT 2049

  scaffold186|s     368614 CGCCCATGATGCTGTCCAGCAACGAGAGCGGGAAGGTGACTGGCTTGTCA 368663
                            ?       iiii   v    iv  v ?   i    v   -- iv  i v
C rnd-5_family-       2048 CNCCCATGACATCGTCGAGCAGAGACANCGGAAAGGAGAC--GTGTGCCC 2001

  scaffold186|s     368664 ACAGC--AAAGTCATTTGGATGGAGGCATGTCAAGAAAAAACTG-CGGGA 368710
                           v i? --i     ? i?  i  v  v ?i  ?i?-   i     -  v  
C rnd-5_family-       2000 CCGNCCTGAAGTCNTCNGGGTGCAGCCNCGTNGN-AAAGAACTGNCGCGA 1952

  scaffold186|s     368711 ATCATCATAGATC--CCAAGTGATCTGTCAGCACAACAATGAAGTGTAAG 368758
                           i  v  i      --   ?  v     i v   -  v iv ii i v   
C rnd-5_family-       1951 GTCTTCGTAGATCGCCCANGTTATCTGCCTGCA-AAGAGGGGGGCGAAAG 1903

  scaffold186|s     368759 CATGTTTTGCTGCCATGATTGCCGGAAGACATACAATGCTGTAAACTTGG 368808
                            i  i  i  i    i  iv  v  vv v iv vi vv v?iii ii  ?
C rnd-5_family-       1902 CGTGCTTCGCCGCCACGACGGCGGGCTGTCGGAAGAGTCGNCGGATCTGN 1853

  scaffold186|s     368809 AGGACCTTTTGATACAGATGACAAGTTTTGATGAACAGCACCCAAAGTGG 368858
                            ??           ?  i     v  i iivi   v  vi    v   vv
C rnd-5_family-       1852 ANNACCTTTTGATANAGGTGACACGTCTCACCGAAGAGGGCCCACAGTTT 1803

  scaffold186|s     368859 CAAAAGGTATGCTGCCACATTGAGTTTGTGTTCTA-ACGCGTTGCAGGCT 368907
                            iv?     ? i   v ii  v i   iv    ? -  v vii -    v
C rnd-5_family-       1802 CGCNAGGTANGTTGCAATGTTTAATTTAAGTTCNAGACTCCCCG-AGGCG 1754

  scaffold186|s     368908 GGTGTACAGCTCAATGTTGTTTCCTAGTTTTACTGCTGTGGTGGGAGTTC 368957
                              vvv v   vvvi iv iiv  -  i  i ?i  iviv ivi ?    
C rnd-5_family-       1753 GGTTGCCTGCTGTCCGCGGCCGCC-AGCTTCANCGCCTCTGCTAGNGTTC 1705

  scaffold186|s     368958 GGCTCTTCCTTGATTCCTCTGTGGTGTCTTTCCAGTTGTACAGTGCCTCT 369007
                            ii  v? i v  i  ?  i iv iv vi ii ? v ?ii  i  ?i  v
C rnd-5_family-       1704 GATTCGNCTTGGACTCNTCCGCCGCCTGCTCTCNGATNCGCAATGNTTCG 1655

  scaffold186|s     369008 GTTTCCTTCAGGGTTTGTGGCAAGCATACCAGTATGCTGGCCCCTTTCTC 369057
                           i ?  v ?iv v  ?i v  ? i   ?i    v     vi          
C rnd-5_family-       1654 ATNTCATNTTGCGTNCGGGGNAGGCANGCCAGGATGCTCACCCCTTTCTC 1605

  scaffold186|s     369058 AGCCATCCTGAGCAAAAGGTACCCCATCAGCAGGATTTGGTCAAAGCTT 369106
                           v   i  i v   iv?i   i-   i  vv i  i  i  ? ?v     
C rnd-5_family-       1604 CGCCGTCTTCAGCGTNGGGTG-CCCGTCCCCGGGGTTCGGNCNCAGCTT 1557

Matrix = 20p43g.matrix
Kimura (with divCpGMod) = 39.87
Transitions / transversions = 1.23 (100/81)
Gap_init rate = 0.02 (11 / 542), avg. gap size = 1.18 (13 / 11)


873 23.45 2.02 2.02 scaffold186|size574618 369324 369571 (205054) rnd-5_family-3738#Unknown 1 248 (26) m_b1359s001i22 53414

  scaffold186|s     369324 AACTTACTTGAATTGACCTCTTCTTTACTACCCGGGGGCG---ATTGTGG 369370
                                   v    -     i  iiv   ii  v i    i---   - v 
  rnd-5_family-          1 AACTTACTGGAAT-GACCTTTTTCGTACCGCCAGAGGGCAGAAATT-TCG 48

  scaffold186|s     369371 GGGCCGGGTACTGCCAAGTGATGTTTCATTTAAACCTTGAACCATGAAAA 369420
                             i   i   v          i v    v  vv      v  v  v    
  rnd-5_family-         49 GGACCGAGTAATGCCAAGTGACGGTTCAATTTTACCTTGCACGATTAAAA 98

  scaffold186|s     369421 TTTCTCCAAGTGATGTGGGTTAGAAACCGAGTATCACCGTGTCATATCAC 369470
                                  i??   i   vv  -  v?  i      i    -? i      
  rnd-5_family-         99 TTTCTCCGNNTGACGTGTTTT-GATNCCAAGTATCGCCGT-NCGTATCAC 146

  scaffold186|s     369471 CAAGAGCTCAGTGGTACCACCAAGTGACACCGTGTACTTAGTGATAACTA 369520
                               vi   i      ?v   i        viv      i   -ii i v
  rnd-5_family-        147 CAAGTACTCGGTGGTANAACCGAGTGACACGAAGTACTTGGTG-CGATTC 195

  scaffold186|s     369521 --CTGAGTACTCAGTGACTGACACCAAGTACTTGGTAGTTGTTACCAAGT 369568
                           --i     v?  v   vi i  ?  i?     i   iv ?iii       
  rnd-5_family-        196 GTTTGAGTTNTCTGTGCTTAACNCCGNGTACTCGGTGTTNACCACCAAGT 245

  scaffold186|s     369569 ACT 369571
                           i  
  rnd-5_family-        246 GCT 248

Matrix = 20p43g.matrix
Kimura (with divCpGMod) = 22.91
Transitions / transversions = 1.38 (33/24)
Gap_init rate = 0.03 (7 / 247), avg. gap size = 1.43 (10 / 7)


568 23.65 6.74 7.34 scaffold186|size574618 369446 369623 (205002) C rnd-1_family-8#Satellite (78) 317 141 m_b1359s001i23 53415

  scaffold186|s     369446 ACCGAGTA-TCACCGTGTCATATCACCAAGAGCTCAGTGGTACCACCAAG 369494
                              i    -  i   -  --     i    vi  ii     vv       
C rnd-1_family-        317 ACCAAGTACTCGCCG-GT--TATCATCAAGTACTTGGTGGTTACACCAAG 271

  scaffold186|s     369495 TGACACCGTGTACTTAGTGATAACTACTGAGTACTCAGTGACTGACACCA 369544
                            ----------    i   i v ii  ii      ii   ii iv     
C rnd-1_family-        270 T----------ACTTGGTGGTTATCACCAAGTACTTGGTGGTTATCACCA 231

  scaffold186|s     369545 AGTACTTGGTAGTTGTTACCAAGTACTCAGTGAGCCTCACTATGTACTTG 369594
                                     i   i i           i   iviv    i v       
C rnd-1_family-        230 AGTACTTGGTGGTTATCACCAAGTACTCGGTGGTTATCACCAAGTACTTG 181

  scaffold186|s     369595 GTGTTAATAATCACATGCT-----------ACCAAGTACT 369623
                              v v  v i  vi i  -----------          
C rnd-1_family-        180 GTGGTTATCACCAAGTACTCGGTGGTTATCACCAAGTACT 141

Matrix = 20p43g.matrix
Kimura (with divCpGMod) = 27.69
Transitions / transversions = 2.25 (27/12)
Gap_init rate = 0.08 (15 / 177), avg. gap size = 1.67 (25 / 15)

610 24.18 15.93 0.00 scaffold186|size574618 369465 369646 (204979) C rnd-1_family-4#Satellite (68) 879 669 m_b1359s001i24 53415

  scaffold186|s     369465 TATCACCAAGAGCTCAGTGGT-ACCACCAAGT-------GA----CACCG 369502
                                     vi   i     - i        ------- i----    i
C rnd-1_family-        879 TATCACCAAGTACTCGGTGGTTATCACCAAGTACTCTGTGGTCATCACCA 830

  scaffold186|s     369503 TGTACTTAGTGATAACTACTGAGTACTCAGTGACTGACACCAAGTACTTG 369552
                           v     ii   i v ii  ii       i   ii iv           i 
C rnd-1_family-        829 AGTACTCGGTGGTTATCACCAAGTACTCGGTGGTTATCACCAAGTACTCG 780

  scaffold186|s     369553 GTAGTTGTTACCAAGTACTCAGTGAGCCTCACTATGTACTTGGT-GTTAA 369601
                             i   i i           i   iviv    i v      ?  -  v  
C rnd-1_family-        779 GTGGTTATCACCAAGTACTCGGTGGTTATCACCAAGTACTTNGTGGTGAA 730

  scaffold186|s     369602 T---------------AATCACATGCTACCAAGTACTACTGAGTTAC-TC 369635
                            --------------- i     ivvi i            i i   -  
C rnd-1_family-        729 TATCAGGTACTCTGTGAGTCACACCACATCAAGTACTACTGGGCTACTTC 680

  scaffold186|s     369636 TATGGGTATGT 369646
                            v  v i  i 
C rnd-1_family-        679 TTTGTGCATAT 669

Matrix = 20p43g.matrix
Kimura (with divCpGMod) = 26.58
Transitions / transversions = 2.67 (32/12)
Gap_init rate = 0.03 (6 / 181), avg. gap size = 4.83 (29 / 6)

620 21.90 0.75 3.88 scaffold186|size574618 369465 369597 (205028) C rnd-1_family-8#Satellite (262) 133 5 m_b1359s001i25 53415

  scaffold186|s     369465 TATCACCAAGAGCTCAGTGGT-ACCACCAAGTGACACCGTGTACTTAGTG 369513
                                     vi   i     - i        ---  --      ii   
C rnd-1_family-        133 TATCACCAAGTACTCGGTGGTCATCACCAAGT---AC--TGTACTCGGTG 89

  scaffold186|s     369514 ATAACTACTGAGTACTCAGTGACTGACACCAAGTACTTGGTAGTTGTTAC 369563
                           i v ii  ii       i   ii iv           i   i   i i  
C rnd-1_family-         88 GTTATCACCAAGTACTCGGTGGTTATCACCAAGTACTCGGTGGTTATCAC 39

  scaffold186|s     369564 CAAGTACTCAGTGAGCCTCACTATGTACTTGGTG 369597
                                    i   iviv    i v          
C rnd-1_family-         38 CAAGTACTCGGTGGTTATCACCAAGTACTTGGTG 5

Matrix = 20p43g.matrix
Kimura (with divCpGMod) = 21.65
Transitions / transversions = 3.67 (22/6)
Gap_init rate = 0.05 (6 / 132), avg. gap size = 1.00 (6 / 6)


543 15.83 9.77 16.12 scaffold186|size574618 369653 369908 (204717) rnd-1_family-4#Satellite 18 259 (688) m_b1359s001i26 53416

  scaffold186|s     369653 AATCAAA---TAAAAAATGTGACCGTGCATTCAGTGTG-ACAACACATC- 369697
                               i  ---       ---   ---i    -i i   -  v       -
  rnd-1_family-         18 AATCGAAGATTAAAAAA---GAC---ACATT-GGCGTGGACTACACATCG 60

  scaffold186|s     369698 --ACGTCAACT-----GTACTTCCAAGCACAGAACCACCACTACTTTACA 369740
                           -- i     v -----?          i vi v              -i 
  rnd-1_family-         61 TCATGTCAAGTAAATCNTACTTCCAAGTAGGGCACCACCACTACTTT-TA 109

  scaffold186|s     369741 AGA---AAACAAGTGTACAGTTACAGACATTGGAGAGGAAAGAGTACTGC 369787
                             i---    i   v i  v ?------------------- v      i
  rnd-1_family-        110 AGGCCGAAACGAGTCTGCACTN-------------------GTGTACTGT 140

  scaffold186|s     369788 ATCAAATTGTGTCAAAAACTAA--CCCAGTTTTGAAGAACTCGTTTTACT 369835
                            --- i-------     i   -- v           v    iv      
  rnd-1_family-        141 A---AG-------AAAAATTAATACACAGTTTTGAAGCACTCAGTTTACT 180

  scaffold186|s     369836 TTACAAC--------TCTTCCTTTGCCATTGTAATATTATCATTGTAATG 369877
                                  --------     --          v ?    iv     v v 
  rnd-1_family-        181 TTACAACATAGAGACTCTTC--TTGCCATTGTCANATTACGATTGTTAAG 228

  scaffold186|s     369878 GTATTATCCTTTTGCTTGATGATAGTGCTTG 369908
                            v   v                i   i    
  rnd-1_family-        229 GGATTCTCCTTTTGCTTGATGACAGTACTTG 259

Matrix = 20p43g.matrix
Kimura (with divCpGMod) = 15.79
Transitions / transversions = 1.12 (18/16)
Gap_init rate = 0.18 (47 / 255), avg. gap size = 1.36 (64 / 47)


2001 7.75 0.39 0.00 scaffold186|size574618 369912 370169 (204456) rnd-5_family-1388#Unknown 1 259 (0) m_b1359s001i27 53417

  scaffold186|s     369912 AAAAGAGGAAATAAATCCAAGATGAAGCATAGAAGATATATTAATACTAC 369961
                                    v           v                   v        
  rnd-5_family-          1 AAAAGAGGATATAAATCCAAGCTGAAGCATAGAAGATATATGAATACTAC 50

  scaffold186|s     369962 CCCTCCATACTTGTCAAGCTCAATCGTTACTCTGACAAAAAGCTCAAATT 370011
                                        i  v                   i      v      
  rnd-5_family-         51 CCCTCCATACTTGCCATGCTCAATCGTTACTCTGACGAAAAGCACAAATT 100

  scaffold186|s     370012 TTCTCTGGTTCATTCTGATAGTCTTGTTGGGCATCCTGTCGAGAAGCCTC 370061
                             v                i          v i                i
  rnd-5_family-        101 TTGTCTGGTTCATTCTGATGGTCTTGTTGGTCGTCCTGTCGAGAAGCCTT 150

  scaffold186|s     370062 CTGAGTAAAGACACTCTGAGGATCATCCTGGTTGTGATCATAAGCATGAT 370111
                           i     ?                      v  ii        i       
  rnd-5_family-        151 TTGAGTNAAGACACTCTGAGGATCATCCTCGTCATGATCATAGGCATGAT 200

  scaffold186|s     370112 GAAGATTTTTGCCAAAGCAAACGTTGA-GCTGCCAGGAGTAAATGAGTTC 370160
                                      i      i        -                 i    
  rnd-5_family-        201 GAAGATTTTTGTCAAAGCGAACGTTGAGGCTGCCAGGAGTAAATGGGTTC 250

  scaffold186|s     370161 TCAGTGTGA 370169
                                    
  rnd-5_family-        251 TCAGTGTGA 259

Matrix = 20p43g.matrix
Kimura (with divCpGMod) = 7.07
Transitions / transversions = 1.50 (12/8)
Gap_init rate = 0.00 (1 / 257), avg. gap size = 1.00 (1 / 1)


466 23.93 5.20 5.81 scaffold186|size574618 370156 370328 (204297) C rnd-5_family-1153#Unknown (398) 176 5 m_b1359s001i28 53418

  scaffold186|s     370156 AGTTCTCAGTGTGACATGTAGAGTACAACCAAGTGATGCAGTAGGAAAAC 370205
                              v   i        iiiv      v   i     i   i v  v    
C rnd-5_family-        176 AGTACTCGGTGTGACACACCGAGTACCACCGAGTGACGCAATTGGCAAAC 127

  scaffold186|s     370206 AT-ACTACCACCAGGTGACACTGAAGGATGTCGCTTTTAG--TCCAAGCA 370252
                            i- i i      i       i  iv  i   i-----  --   i   i
C rnd-5_family-        126 ACGATTGCCACCAAGTGACACCGAGTGACGTCA-----AGACTCCGAGCG 82

  scaffold186|s     370253 AACCCTGAAAGATCTGCTTGCTGCATTACAATATCTTATTGACTCCAAGT 370302
                             --      vv  ?ivi  vi  i --v      iv v     - ?   
C rnd-5_family-         81 AA--CTGAAATCTCNAGCTGACGCGT--AAATATCCGAGTGACT-CNAGT 37

  scaffold186|s     370303 ATG-CC-----CCAATATTGGGAATTCTGGGA 370328
                           ?  -  -----   ivi ?  i     ?    
C rnd-5_family-         36 NTGACCAAGGTCCAGAGTNGGAAATTCNGGGA 5

Matrix = 20p43g.matrix
Kimura (with divCpGMod) = 21.28
Transitions / transversions = 1.79 (25/14)
Gap_init rate = 0.08 (14 / 172), avg. gap size = 1.36 (19 / 14)


2522 12.87 2.75 3.94 scaffold186|size574618 370223 370659 (203966) rnd-1_family-4#Satellite 507 938 (9) m_b1359s001i29 53416

  scaffold186|s     370223 CACTGAAGGATGTCGCTTTTAGTCCAAGCAAACCCT---GAAAGATCTGC 370269
                                         i  v  v               ---           
  rnd-1_family-        507 CACTGAAGGATGTCACTATTTGTCCAAGCAAACCCTATAGAAAGATCTGC 556

  scaffold186|s     370270 TTGCTGCATTACAATATCTTATTGACTCCAAGTATGCCCCAATATTGGGA 370319
                                   v i        v v     i v   i  i  v ?v?      
  rnd-1_family-        557 TTGCTGCAGTGCAATATCTGAGTGACTTCCAGTGTGTCCAANANTTGGGA 606

  scaffold186|s     370320 ATTCTGGGAGTTGCTGCCACCTCT------TGCCATTTGTCTGTCACAAT 370363
                                  v iv             ------          ii i  iv  
  rnd-1_family-        607 ATTCTGGCAAGTGCTGCCACCTCTTGCTCTTGCCATTTGTTCGCCATCAT 656

  scaffold186|s     370364 TATAAAGACAAGACACGCAAAAATGAGTAGCCCAGTAGTACTTGATGTGA 370413
                                 i  v?  i i   v   vi                        i
  rnd-1_family-        657 TATAAAAACCNGATATGCACAAAGAAGTAGCCCAGTAGTACTTGATGTGG 706

  scaffold186|s     370414 TGTAACTCGCAGAGTACCTGATATTTGATATTTACAACCAAGTACTAGGT 370463
                              i    i         -------       i  v  ?       v   
  rnd-1_family-        707 TGTGACTCACAGAGTACC-------TGATATTCACCACNAAGTACTTGGT 749

  scaffold186|s     370464 GATAACCACCGAGTACTTGGTGATGACCACCGAGCACTTGATGCTAACCA 370513
                                                   i         i     i  v      
  rnd-1_family-        750 GATAACCACCGAGTACTTGGTGATAACCACCGAGTACTTGGTGATAACCA 799

  scaffold186|s     370514 CAGAGTACAATACTTGGTGATAACCACAGAGTACAGTACTTGGTGATTAC 370563
                            v   -----                 v -----             v  
  rnd-1_family-        800 CCGAG-----TACTTGGTGATAACCACCG-----AGTACTTGGTGATGAC 839

  scaffold186|s     370564 CACCAAGTAAGTGGTG--AACCACCAAGTGCTTGGTGATAACCACTGAGT 370611
                              vi    vv     --       i   i               i    
  rnd-1_family-        840 CACAGAGTACTTGGTGATAACCACCGAGTACTTGGTGATAACCACCGAGT 889

  scaffold186|s     370612 GCTTGGTGATAACCACTGAGTGC-TTGGTGATAGCCACCAAGTACTTGG 370659
                           i               ii   i -         i     i         
  rnd-1_family-        890 ACTTGGTGATAACCACCAAGTACTTTGGTGATAACCACCGAGTACTTGG 938

Matrix = 20p43g.matrix
Kimura (with divCpGMod) = 13.28
Transitions / transversions = 1.35 (31/23)
Gap_init rate = 0.05 (21 / 436), avg. gap size = 1.38 (29 / 21)

1410 14.00 13.01 2.17 scaffold186|size574618 370400 370691 (203934) rnd-1_family-8#Satellite 73 395 (0) m_b1359s001i30 53416

  scaffold186|s     370400 AGTACTTGATGTGATGTAACTCGCAGAGTACCTGATATTTGATATTTACA 370449
                                   --     --   - i v      --ii  i   i iv v  v
  rnd-1_family-         73 AGTACTTG--GTGAT--AAC-CACCGAGTAC--AGTACTTGGTGATGACC 115

  scaffold186|s     370450 ACCAAGTACTAGGTGATAACCACCGAGTACTTGGTGATGACCACCGAGCA 370499
                              i      v                           i         i 
  rnd-1_family-        116 ACCGAGTACTTGGTGATAACCACCGAGTACTTGGTGATAACCACCGAGTA 165

  scaffold186|s     370500 CTTGATGCTAACCACAGAGTAC----------------AATACTTGGTGA 370533
                               i  v       vi     ---------------- i          
  rnd-1_family-        166 CTTGGTGATAACCACCAAGTACTTGGTGATAACCACCGAGTACTTGGTGA 215

  scaffold186|s     370534 TAACCACAGAGTAC----------------AGTACTTGGTGATTACCACC 370567
                                  vi     ----------------             v      
  rnd-1_family-        216 TAACCACCAAGTACTTGGTGATAACCACCAAGTACTTGGTGATAACCACC 265

  scaffold186|s     370568 AAGTAAGTGGTG-AACCACCAAGTGCTTGGTGATAACCACTGAGTGCTTG 370616
                                vv     -           i    i        ivi    i    
  rnd-1_family-        266 AAGTACTTGGTGTAACCACCAAGTACTTGATGATAACCGGCGAGTACTTG 315

  scaffold186|s     370617 GTGATAACCACTGAG----TG-CTTGGTGATAGCCACCAAGTACTTGGCA 370661
                                  i  i i  ----  -   ?     v  v               
  rnd-1_family-        316 GTGATAATCATTAAGTCTTTGTCTTNGTGATTGCAACCAAGTACTTGGCA 365

  scaffold186|s     370662 AGTCTCACAAAGTACTTGGTGTTGCTTGGT 370691
                              i    v           v ii      
  rnd-1_family-        366 AGTTTCACCAAGTACTTGGTTTCACTTGGT 395

Matrix = 20p43g.matrix
Kimura (with divCpGMod) = 14.54
Transitions / transversions = 1.50 (24/16)
Gap_init rate = 0.04 (12 / 291), avg. gap size = 3.75 (45 / 12)

1602 15.27 4.64 1.74 scaffold186|size574618 370435 370714 (203911) rnd-1_family-8#Satellite 12 299 (96) m_b1359s001i31 53416

  scaffold186|s     370435 TATTTGATATTTACAACCAAGTACTAGGTGATAACCACCGAGTACTTGGT 370484
                             i   i iv v  v   i      v                        
  rnd-1_family-         12 TACTTGGTGATAACCACCGAGTACTTGGTGATAACCACCGAGTACTTGGT 61

  scaffold186|s     370485 GATGACCACCGAGCACTTGATGCTAACCACAGAGTACAATACTTGGTGAT 370534
                              i         i     i  v       v       i           
  rnd-1_family-         62 GATAACCACCGAGTACTTGGTGATAACCACCGAGTACAGTACTTGGTGAT 111

  scaffold186|s     370535 AACCACAGAGTACAGTACTTGGTGATTACCACCAAGTAAGTGGTG--AAC 370582
                           i     v -----             v      i    vv     --   
  rnd-1_family-        112 GACCACCG-----AGTACTTGGTGATAACCACCGAGTACTTGGTGATAAC 156

  scaffold186|s     370583 CACCAAGTGCTTGGTGATAACCACTGAGTGCTTGGTGATAACCACTGAGT 370632
                               i   i               ii   i               i    
  rnd-1_family-        157 CACCGAGTACTTGGTGATAACCACCAAGTACTTGGTGATAACCACCGAGT 206

  scaffold186|s     370633 GCTTGGTGATAGCCACCAAGTACTTGGCAAGTCTCACAAAGTACTTGGTG 370682
                           i          i               ii vvvi   v            
  rnd-1_family-        207 ACTTGGTGATAACCACCAAGTACTTGGTGATAACCACCAAGTACTTGGTG 256

  scaffold186|s     370683 -----------TTGCTTGGTGGTACCACCATGTACTTAATGGT 370714
                           -----------v i       vv       v      i   i 
  rnd-1_family-        257 ATAACCACCAAGTACTTGGTGTAACCACCAAGTACTTGATGAT 299

Matrix = 20p43g.matrix
Kimura (with divCpGMod) = 15.54
Transitions / transversions = 1.33 (24/18)
Gap_init rate = 0.03 (7 / 279), avg. gap size = 2.57 (18 / 7)


736 25.24 2.35 5.24 scaffold186|size574618 370609 370863 (203762) C rnd-5_family-3738#Unknown (26) 248 1 m_b1359s001i32 53419

  scaffold186|s     370609 AGTGCTTGGTGATAACCACTGAGTGCTTGGTGATAGCCACCAAGTACTTG 370658
                             ii       i ? v   i    i ?i  ? v  iv   vi ?v   ii
C rnd-5_family-        248 AGCACTTGGTGGTNAACACCGAGTACNCGGNGTTAAGCACAGANAACTCA 199

  scaffold186|s     370659 G-CAAGTCTCACAAAGTACTTGGTGTTGCTTGGTGGTACCACCATGTACT 370707
                           i- i i  v   v        v    ii  i   v?       iv     
C rnd-5_family-        198 AACGAATCGCACCAAGTACTTCGTGTCACTCGGTTNTACCACCGAGTACT 149

  scaffold186|s     370708 TAATGGTGTGATTCTTTTGATATGAAATTACTTGGT-TCAAAACTACATC 370756
                            ii  i ii ?---------- i iviv       ?-       -  i  
C rnd-5_family-        148 TGGTGATACGN----------ACGGCGATACTTGGNATCAAAAC-ACGTC 110

  scaffold186|s     370757 ATTCAGA-ATATTTTAATGGGGCGAGGTTACATTGAAATGTCATTGGGTA 370805
                            ?? i  - v        v v  i    v v      vi    i v  i 
C rnd-5_family-        109 ANNCGGAGAAATTTTAATCGTGCAAGGTAAAATTGAACCGTCACTTGGCA 60

  scaffold186|s     370806 TTACTGGGTCCACCAAA---CTGCCCCCCAGTGGTACAAAACATGTCAAT 370852
                                v     - v   ---      i ii i     i   v v   -  
C rnd-5_family-         59 TTACTCGGTCC-CGAAATTTCTGCCCTCTGGCGGTACGAAAAAGGTC-AT 12

  scaffold186|s     370853 GTCAGTAAGTT 370863
                           vi         
C rnd-5_family-         11 TCCAGTAAGTT 1

Matrix = 20p43g.matrix
Kimura (with divCpGMod) = 25.06
Transitions / transversions = 1.54 (37/24)
Gap_init rate = 0.07 (17 / 254), avg. gap size = 1.12 (19 / 17)


254 19.90 2.38 10.26 scaffold186|size574618 370861 370944 (203681) C rnd-1_family-4#Satellite (66) 881 804 m_b1359s001i33 53420

  scaffold186|s     370861 GTTGTCCCAGGGTACTCG-TGGATGACACCAAGTACTTTGTGTTAGGTGT 370909
                              i  v vii       -   v iv           i    ------  
C rnd-1_family-        881 GTTATCACCAAGTACTCGGTGGTTATCACCAAGTACTCTGTG------GT 838

  scaffold186|s     370910 TACCCACCAAGTACTTGGT-GTTATTAGTAAAGTAC 370944
                           i -i           i   -     i -iv      
C rnd-1_family-        837 CA-TCACCAAGTACTCGGTGGTTATCA-CCAAGTAC 804

Matrix = 20p43g.matrix
Kimura (with divCpGMod) = 21.74
Transitions / transversions = 2.00 (10/5)
Gap_init rate = 0.12 (10 / 83), avg. gap size = 1.00 (10 / 10)

262 15.59 1.37 12.12 scaffold186|size574618 370872 370944 (203681) C rnd-1_family-8#Satellite (104) 291 226 m_b1359s001i34 53420

  scaffold186|s     370872 GTACTCGTGGATGACACCAAGTACTTTGTGTTAGGTGTTACCCACCAAGT 370921
                                i vv i v             v   ------    -i        
C rnd-1_family-        291 GTACTTGGTGGTTACACCAAGTACTTGGTG------GTTA-TCACCAAGT 249

  scaffold186|s     370922 ACTTGGT-GTTATTAGTAAAGTAC 370944
                                  -     i -iv      
C rnd-1_family-        248 ACTTGGTGGTTATCA-CCAAGTAC 226

Matrix = 20p43g.matrix
Kimura (with divCpGMod) = 17.29
Transitions / transversions = 1.00 (5/5)
Gap_init rate = 0.12 (9 / 72), avg. gap size = 1.00 (9 / 9)


525 21.36 1.91 4.58 scaffold186|size574618 371004 371160 (203465) rnd-5_family-3738#Unknown 93 245 (29) m_b1359s001i35 53421

  scaffold186|s     371004 TTAAAATTGCTCCGACTGACATTGTTTCGATTCCAA-TACTGCCATTCAT 371052
                                   v     ??    i-     i   ?    -  ii   i ? i 
  rnd-5_family-         93 TTAAAATTTCTCCGNNTGACG-TGTTTTGATNCCAAGTATCGCCGTNCGT 141

  scaffold186|s     371053 ATCACAAAGTACTTTGTGGTACCACCGAGTGTCAGCATGAA-TACGTGGT 371101
                                v       iv      ?v        ---i  i   -   v    
  rnd-5_family-        142 ATCACCAAGTACTCGGTGGTANAACCGAGTG---ACACGAAGTACTTGGT 188

  scaffold186|s     371102 ATGACTCA-CCAAGTACTCTGTGGCTAGGACTTAGCACTTGTTGGTTGAC 371150
                           ii  i  i-iii   v?      vi  iv? iv? i   i v  v ---?
  rnd-5_family-        189 GCGATTCGTTTGAGTTNTCTGTGCTTAACNCCGNGTACTCGGTGTT---N 235

  scaffold186|s     371151 ACCACCAAGT 371160
                                     
  rnd-5_family-        236 ACCACCAAGT 245

Matrix = 20p43g.matrix
Kimura (with divCpGMod) = 18.51
Transitions / transversions = 1.91 (21/11)
Gap_init rate = 0.06 (10 / 156), avg. gap size = 1.00 (10 / 10)


447 20.50 10.60 3.09 scaffold186|size574618 371052 371202 (203423) C rnd-1_family-4#Satellite (25) 922 761 m_b1359s001i36 53422

  scaffold186|s     371052 TATCAC-AAAGTACTTTGTGGT-ACCACCGAGT--------GTCAGCATG 371091
                                 -         v     - i    i   --------  i v  iv
C rnd-1_family-        922 TATCACCAAAGTACTTGGTGGTTATCACCAAGTACTCGGTGGTTATCACC 873

  scaffold186|s     371092 AA-TACGTGGTA-TGACTCACCAAGTACTCTGTGGCTAGGACTTAGCACT 371139
                             -   vi   i- v -                  ii vv  iv  i   
C rnd-1_family-        872 AAGTACTCGGTGGTTA-TCACCAAGTACTCTGTGGTCATCACCAAGTACT 824

  scaffold186|s     371140 TGTTGGTTGACACCACCAAG---TTGGTAAGTCA-CACCAAGCACCTGGT 371185
                           i v     --- i       --- i   -i  i -       i  ii   
C rnd-1_family-        823 CGGTGGTT---ATCACCAAGTACTCGGT-GGTTATCACCAAGTACTCGGT 778

  scaffold186|s     371186 GGTAACCACCAAGCACT 371202
                              v i       i   
C rnd-1_family-        777 GGTTATCACCAAGTACT 761

Matrix = 20p43g.matrix
Kimura (with divCpGMod) = 21.03
Transitions / transversions = 2.00 (20/10)
Gap_init rate = 0.08 (12 / 150), avg. gap size = 1.75 (21 / 12)


256 18.73 0.00 6.78 scaffold186|size574618 371170 371232 (203393) rnd-5_family-3738#Unknown 216 274 (0) m_b1359s001i37 53421

  scaffold186|s     371170 ACACCAAGCACCTGGTGGTAACCACCAAGCACTACCAGGTTCCTTTCAAC 371219
                             ?  i? i  ii    v ?         ii         ---    -ii
  rnd-5_family-        216 ACNCCGNGTACTCGGTGTTNACCACCAAGTGCTACCAGGT---TTTC-GT 261

  scaffold186|s     371220 GCACTCAGTGAGA 371232
                                 ii     
  rnd-5_family-        262 GCACTCGATGAGA 274

Matrix = 20p43g.matrix
Kimura (with divCpGMod) = 15.06
Transitions / transversions = 10.00 (10/1)
Gap_init rate = 0.06 (4 / 62), avg. gap size = 1.00 (4 / 4)


3976 20.91 7.68 4.70 scaffold186|size574618 371391 372549 (202076) C scaffold170|size558746_(dbseq-nr_246)_[277812,288266]#LTR/Gypsy (5830) 4625 3434 m_b1359s001i38 53423

  scaffold186|s     371391 ACTGCAAACAAAAA-CACCGGTAACCTTCCTGTACACTCGAGTGTACTTA 371439
                                         -            i  i                -- 
C scaffold170|s       4625 ACTGCAAACAAAAAACACCGGTAACCTCCCCGTACACTCGAGTGTAC--A 4578

  scaffold186|s     371440 TGAGGGTTACCGAAACCACCCGGAATGGTATATTCCGGTAGCCCACCTGT 371489
                           v ii        i i  -             v        i  iv vv  
C scaffold170|s       4577 GGGAGGTTACCGGAGCC-CCCGGAATGGTATCTTCCGGTAACCTCCGGGT 4529

  scaffold186|s     371490 ACACT---GTAACACACCGGTACACTAGTGTACAGGAGGGTTACTGGAGT 371536
                                ---     v v      v          i          i     
C scaffold170|s       4528 ACACTTCTGTAACCCTCCGGTAAACTAGTGTACGGGAGGGTTACCGGAGT 4479

  scaffold186|s     371537 CTACCGGTGGGTTAACGGAAATTTCAGACCTAAACCAGTCTTCAGATTTA 371586
                                  vi     v         v     v i vv  ii          
C scaffold170|s       4478 CTACCGGGAGGTTACCGGAAATTTGAGACCAAGAGGAGCTTTCAGATTTA 4429

  scaffold186|s     371587 TTTCTACTTACAATAGAGATTTGTA-TTTTTAGCAGGAAAATGGACTTCT 371635
                                  v   i    ii   v   -     vi        ii       
C scaffold170|s       4428 TTTCTACGTACGATAGGAATTGGTACTTTTTTACAGGAAAACAGACTTCT 4379

  scaffold186|s     371636 CAGTAAGTTATAGAATTGATATCAATCTAAGTAGTGGCTATAACTGCACT 371685
                                   iv      ii            v                 i 
C scaffold170|s       4378 CAGTAAGTCTTAGAATCAATATCAATCTAATTAGTGGCTATAACTGCATT 4329

  scaffold186|s     371686 ACTTAGTAGCTAAAAAATTGTTAACCGGTGGCATACCAGAAGTGTACAGT 371735
                                     i      v    v              i        ii v
C scaffold170|s       4328 ACTTAGTAGCCAAAAAAATGTTTACCGGTGGCATACCGGAAGTGTATGGG 4279

  scaffold186|s     371736 TGAGTTACCGGAAGTGTTCTGGAGGGT----------------------T 371763
                           v i  v           v v       ---------------------- 
C scaffold170|s       4278 AGGGTAACCGGAAGTGTACGGGAGGGTAACCGGAAGGTTACGGGAAGGCT 4229

  scaffold186|s     371764 ACCGGAGTGTACTGAAGGGTAACCGGAGGTTTACCGGAGGGTTACCGGAG 371813
                             i    v    i i     v       -iv          i       i
C scaffold170|s       4228 ACTGGAGAGTACCGGAGGGTTACCGGAG-CATACCGGAGGGCTACCGGAA 4180

  scaffold186|s     371814 T-TTACGGGAGGGTTACCAGGTCTGGTCGGTACTGTTAGACTACATGTAG 371862
                           i-    i              vvv v vvv       i       -----
C scaffold170|s       4179 CGTTACAGGAGGGTTACCAGGAGGGCTACCTACTGTTGGACTACA----- 4135

  scaffold186|s     371863 AGTGTAAAAGTGGCCGGAGTAGGTGCAATTTATCTCTACTAGTATCATTA 371912
                           ---i   v  -------    v   i          i    i   v    
C scaffold170|s       4134 ---ATAATAG-------AGTATGTGTAATTTATCTCCACTAATATAATTA 4095

  scaffold186|s     371913 AACATACTACATCCTAATCTCATATT-----GACCTGCCC----CTTTAT 371953
                                       --   ---      ----- i  i    ---- v iii
C scaffold170|s       4094 AACATACTACAT--TAA---CATATTTTAGGGGCCCGCCCAACACATCGC 4050

  scaffold186|s     371954 CCTCCCAAAGAACGAGCCTTAATGCCACATAGTGCCAAA-TTTCAGCCCC 372002
                             v  v    i  -------------   -i        -          
C scaffold170|s       4049 CCACCAAAAGGAC-------------ACA-GGTGCCAAAATTTCAGCCCC 4014

  scaffold186|s     372003 AAGCTA----------AAAAATGCTACTGCGGAC--CATCCGCACCAAGG 372040
                                i----------     iiv     i    --i  ivv        
C scaffold170|s       4013 AAGCTGCTTCAAGATGAAAAACAATACTGTGGACAATATTATCACCAAGG 3964

  scaffold186|s     372041 TAGAGGGAAAATAAATATTTAATTGAAAATTAGATGTAATAA--AGAAAT 372088
                               i     v   v   v         v v  v  v  i  -- v  vi
C scaffold170|s       3963 TAGAAGGAAATTAATTATATAATTGAAATTAAGCTGAAACAATAACAATC 3914

  scaffold186|s     372089 GTAAAAAAAGGTCAAGTTCATAAGAACTCACCTTAA-AATATAC---CCA 372134
                               viv - v ii v    -- v        v   -   v   ---  v
C scaffold170|s       3913 GTAATGTA-GTTTGACTTCA--ATAACTCACCATAAGAATTTACATGCCT 3867

  scaffold186|s     372135 CTGCTGCCAATTGTTG--------------------------CCAAACTC 372158
                                 vvvi      --------------------------        
C scaffold170|s       3866 CTGCTGAACGTTGTTGGCAACACAGCGGTGCAAGGCGGAATGCCAAACTC 3817

  scaffold186|s     372159 ACTCTGTGGGCTGAGTTTTGGCCGTTCCTGTGGTAGACCTGTAAATATT- 372207
                            v       i        i   i     ii  viv i    -     vv-
C scaffold170|s       3816 AGTCTGTGGACTGAGTTTCGGCTGTTCCCATGCCTGGCCTG-AAATAAAA 3768

  scaffold186|s     372208 TAATTGAAAAAATTGACGTGTGGTGAGTAATTTAATCGTAAAAAAGGGTG 372257
                                     --- v vi   i  ---i  vvi  vi       viiv  
C scaffold170|s       3767 TAATTGAAAA---TTAGATGTAGT---CAAGACAAGTGTAAAAATAATTG 3724

  scaffold186|s     372258 -ATTTAACAAG-AACGCACCTTAAAAAGTG-ACCTGTTGTCCCCAATTGT 372304
                           -   i--  v -   v     iv vv i i-  ii ii iiv    v i 
C scaffold170|s       3723 TATTC--CATGCAACTCACCTCTATTAATATACTCGCCGCTGCCAAATAT 3676

  scaffold186|s     372305 TGTTGGCTACATAGCAGTGCCAGGCAGGATGCCAAAGTCAGTCTGTGGGC 372354
                           i      v   ii  i    v i  iii  v     v             
C scaffold170|s       3675 CGTTGGCAACACGGCGGTGCAAAGCGAAATCCCAAACTCAGTCTGTGGGC 3626

  scaffold186|s     372355 TGAGTTTGTGCCGTTCCCCTAGTATGCCTGTAAATATTTATTTGAAAAAA 372404
                                  vi vvi  i ivv v iv        v v    v         
C scaffold170|s       3625 TGAGTTTTCGGGATTTCTGAACTGGGCCTGTAACTTTTTAATTGAAAAAA 3576

  scaffold186|s     372405 TTGTCATGCGCTGACTTGAATAATCAAAAAAACGGTGAGTTTATAAGAAC 372454
                           --iv    i i   v vv    ivvvi     - i      ii i i   
C scaffold170|s       3575 --AACATGTGTTGAGTATAATAGGGTGAAAAA-GATGAGTTCGTGAAAAC 3529

  scaffold186|s     372455 ACACCTTCATATTATACCCGCCGCTGCCAATTGTTGTTGGCTAGATGTCA 372504
                           v    ii  v v      i   i            v     v v ---  
C scaffold170|s       3528 TCACCCCCAAAATATACCTGCCACTGCCAATTGTTCTTGGCAACA---CA 3482

  scaffold186|s     372505 GTGGT---AGGCAGGATGCCAAACTCAGTCTGTGGGCTGAGTTTCGGC 372549
                            i   ---    i i     v              i         i  
C scaffold170|s       3481 GCGGTCCGAGGCGGAATGCCTAACTCAGTCTGTGGACTGAGTTTCAGC 3434

Matrix = 20p43g.matrix
Kimura (with divCpGMod) = 22.16
Transitions / transversions = 1.06 (119/112)
Gap_init rate = 0.06 (75 / 1158), avg. gap size = 1.93 (145 / 75)

1864 23.35 9.75 1.87 scaffold186|size574618 372052 372697 (201928) C scaffold170|size558746_(dbseq-nr_246)_[277812,288266]#LTR/Gypsy (7602) 2853 2158 m_b1359s001i39 53423

  scaffold186|s     372052 TAAATATTTAATTGAAAA---TTAG-ATGTAATAAAGA----AATGTAAA 372093
                              v  v           --- v i-    iv i iv ---- i   i  
C scaffold170|s       2853 TAACTAATTAATTGAAAAAAATGAACATGTGTTGAGCACAATAGTGTGAA 2804

  scaffold186|s     372094 AAAAGGTCAAGTTCATAAGAACTCACCTT-AAAATATACCCACTGCTGCC 372142
                                i -i       i i        ii-          vi i      
C scaffold170|s       2803 AAAAGAT-GAGTTCATGAAAACTCACCCCCAAAATATACCGGCCGCTGCC 2755

  scaffold186|s     372143 AATTGTT-----------------------------GCCAAACTCACTCT 372163
                                  -----------------------------   v      v   
C scaffold170|s       2754 AATTGTTCTTGGCAACACGGCGGTCCAATGCGGAATGCCTAACTCAGTCT 2705

  scaffold186|s     372164 GTGGGCTGAGTTTTGGCCGTT---CCTGTGGTAGACCTGTAAATATTTAA 372210
                               i        i   vi  ---  i  i-           v       
C scaffold170|s       2704 GTGGACTGAGTTTCGGCAATTTTGCCCGTA-TAGACCTGTAACTATTTAA 2656

  scaffold186|s     372211 TTG-AAAAAATTGACGTGTGGTGAGTAATTTAAT--CGTAAAA----AAG 372253
                              -      vv               ---  i --i   i  ----   
C scaffold170|s       2655 TTGGAAAAAAAGGACGTGTGGTGAGTA---TAGTGGTGTAGAACATGAAG 2609

  scaffold186|s     372254 GGTGATTTAACAAGAACGCACCTTAAAAAGTGACCTGTTGTCCCCAATTG 372303
                           i  --     -- v v vi   iiv v  vvv   v i  iiv       
C scaffold170|s       2608 AGT--TTTAA--ATATCTTACCCCCACAATATACCGGCTGCTGCCAATTG 2563

  scaffold186|s     372304 TTGTTGGCTACATAGCAGTGCCAGGCAGGATGCCAAAGTCAGTCTGTGGG 372353
                                   v    i  i  v v      i     v  v           i
C scaffold170|s       2562 TTGTTGGCAACATGGCGGTCCAAGGCAGAATGCCTAACTCAGTCTGTGGA 2513

  scaffold186|s     372354 CTGAGTTTGTGCCG-TTCCCCTAGTATGCCTGTAAATATTTATTTGAAAA 372402
                                   -  v  -  i v  i   v     i  v      v       
C scaffold170|s       2512 CTGAGTTT-TGACGATTTCGCTGGTAGGCCTGCAACTATTTAATTGAAAA 2464

  scaffold186|s     372403 AA--TTGTCATGCGCTGACTTGAATAATCAAAAAAACGGTGAGTTTATAA 372450
                             --   i i  i v   v vv    v vv i  v v iii iv iv i 
C scaffold170|s       2463 AAATTTGCCGTGTGGTGAGTATAATATTGTAGAACAAGACAAAATCTTGA 2414

  scaffold186|s     372451 GAACACACCTTCATATTATACCCGCCGCTGCCAATTGTTGTTGGCTAGAT 372500
                           vv  v    ii  v v      v                v     v v i
C scaffold170|s       2413 TTACTCACCCCCAAAATATACCGGCCGCTGCCAATTGTTCTTGGCAACAC 2364

  scaffold186|s     372501 GTCAGTGGTAGGCAGGATGCCAAACTCAGTCTGTGGGCTGAGTTTCGGCT 372550
                            v i   vv    i   v vvv              i            i
C scaffold170|s       2363 GGCGGTGCAAGGCGGGAGGGATAACTCAGTCTGTGGACTGAGTTTCGGCC 2314

  scaffold186|s     372551 GTTCCTGTGATAGGATGGCGGGGTATCA---ATGTAATT-AAAAAATGTG 372596
                                ii    -  ii  i i       ---        -       iii
C scaffold170|s       2313 GTTCCCATGAT-GGGCGGTGAGGTATCAGTGATGTAATTGAAAAAATACA 2265

  scaffold186|s     372597 GA-G-GGAATG-GATAGAAGTGAGAGCTCACCTCCTCTACAGTTGCTGCT 372643
                           v - - vi   -  v  v        vv i v- iv         iiv  
C scaffold170|s       2264 CATGTGTGATGTGAAAGCAGTGAGAGGGCGCA-CTGCTACAGTTGTCTCT 2216

  scaffold186|s     372644 GGTGCAAGCACCTGTGTTGTAGGTATTGTACGGTAT-----TGTACCATA 372688
                             vv        vv       -    v    vi  i----- i   i v 
C scaffold170|s       2215 GGGTCAAGCACCATTGTTGTA-GTATGGTACCATACATAGATATACTAAA 2167

  scaffold186|s     372689 CTATATTGT 372697
                             i    i 
C scaffold170|s       2166 CTGTATTAT 2158

Matrix = 20p43g.matrix
Kimura (with divCpGMod) = 25.89
Transitions / transversions = 0.97 (73/75)
Gap_init rate = 0.05 (30 / 645), avg. gap size = 2.53 (76 / 30)


1057 18.90 12.07 5.69 scaffold186|size574618 372578 372925 (201700) rnd-5_family-1816#Unknown 181 549 (170) m_b1359s001i40 53424

  scaffold186|s     372578 AATGTAATTAAAAA---ATGTGGAGGGAATGGATAGAAGT-GAGAGCTCA 372623
                             ii          --- iv  iivvi iv   i      -     iv  
  rnd-5_family-        181 AACATAATTAAAAACGCACTTGAGTCAAGGGGACAGAAGTTGAGAGTGCA 230

  scaffold186|s     372624 CCTCCTCTACAGTTGCTGCTGGTGCAAGCACCTGTGTTGTAGGTATTGTA 372673
                             i   -- v  i                 vv          -----   
  rnd-5_family-        231 CCCCCT--AGAGCTGCTGCTGGTGCAAGCAGGTGTGTTGTAG-----GTA 273

  scaffold186|s     372674 CGGTATTGTACCATACTATATTGTACTGTAGGTATATAAAGACTATCTTT 372723
                                           i   i ---------   ?    ----   i  v
  rnd-5_family-        274 CGGTATTGTACCATACCATACT---------GTANATAA----TATTTTA 310

  scaffold186|s     372724 AGATGTGTA---ATTCTTGTGTTCGTATTTTTTTGGGAGTCACTTCTGAT 372770
                           v       i---                    vvv v          v  
  rnd-5_family-        311 TGATGTGTGATTATTCTTGTGTTCGTATTTTTGGCGCAGTCACTTCTCAT 360

  scaffold186|s     372771 AG---------------------------------TACTTATTCATTACT 372787
                             ---------------------------------       v   vv  
  rnd-5_family-        361 AGTCATGTTTTGGATACCTTAAAATGATGGAATTTTACTTATACATATCT 410

  scaffold186|s     372788 ACTAAATGTAGAATATA-ATAGCAATCATAATGTTAA-AAACAATATTAG 372835
                            ii  i           -i v i      i i     -?  i  ? v   
  rnd-5_family-        411 ATCAAGTGTAGAATATATGTTGTAATCATGACGTTAACNAATAANAATAG 460

  scaffold186|s     372836 GCCTAGCCAATGAATGACCTACATCTGGCATGAGAATTCTCAAAATTTGT 372885
                            -       i        v   v v   v iii          v   i  
  rnd-5_family-        461 G-CTAGCCAGTGAATGACGTACTTGTGGGACAGGAATTCTCAACATTCGT 509

  scaffold186|s     372886 ACTTAATTCCTAGTTGGGTTTTTTTTAGAGATTTGACAGA 372925
                                       v?   ivvv v    i i v        
  rnd-5_family-        510 ACTTAATTCCTATNTGGAGGGTGTTTAAAAAATTGACAGA 549

Matrix = 20p43g.matrix
Kimura (with divCpGMod) = 21.53
Transitions / transversions = 1.00 (31/31)
Gap_init rate = 0.08 (27 / 347), avg. gap size = 2.33 (63 / 27)


1303 8.65 0.53 1.61 scaffold186|size574618 372833 373020 (201605) C rnd-1_family-131#Unknown (0) 212 27 m_b1359s001i41 53425

  scaffold186|s     372833 TAGGCCTAGCCAATGAATGACCTACATCTGGCATGAGAATTCTCAAAATT 372882
                                       i        v         i i i              
C rnd-1_family-        212 TAGGCCTAGCCAGTGAATGACATACATCTGGTACGGGAATTCTCAAAATT 163

  scaffold186|s     372883 TGTACTTAATTCCTAGTTGG-GTTTTTTTTAGAGATTTGACAGATTTTGG 372931
                                          v    - vv     v         i      vv  
C rnd-1_family-        162 TGTACTTAATTCCTATTTGGAGGGTTTTTGAGAGATTTGGCAGATTAGGG 113

  scaffold186|s     372932 TCCTAACCTGTAGCCAATGAATGACATACTTAGTGGGACAGGAATTCTCA 372981
                                   --      i        i     -                  
C rnd-1_family-        112 TCCTAACC--TAGCCAGTGAATGACGTACTT-GTGGGACAGGAATTCTCA 66

  scaffold186|s     372982 ACATTCGTATTTAATTCCTATATGGAGGGAGTTTAAAAA 373020
                                 i                      v         
C rnd-1_family-         65 ACATTCATATTTAATTCCTATATGGAGGGTGTTTAAAAA 27

Matrix = 20p43g.matrix
Kimura (with divCpGMod) = 8.10
Transitions / transversions = 1.00 (8/8)
Gap_init rate = 0.02 (4 / 187), avg. gap size = 1.00 (4 / 4)


420 20.00 0.00 1.05 scaffold186|size574618 372938 373033 (201592) rnd-3_family-259#Unknown 285 379 (116) m_b1359s001i42 53426

  scaffold186|s     372938 CCTGTAGCCAATGAATGACATACTTAGTGGGACAGGAATTCTCAACATTC 372987
                              v   ?  i            v v-   v  i           v   i
  rnd-3_family-        285 CCTCTAGNCAGTGAATGACATACGTC-TGGTACGGGAATTCTCAAAATTT 333

  scaffold186|s     372988 GTATTTAATTCCTATATGGAGGGAGTTTAAAAATAGGACCAATTAG 373033
                              i           v      ?vv  v ? i  vv i vi     
  rnd-3_family-        334 GTACTTAATTCCTATTTGGAGGNTTTTGANAGATTTGGCAGATTAG 379

Matrix = 20p43g.matrix
Kimura (with divCpGMod) = 22.82
Transitions / transversions = 0.58 (7/12)
Gap_init rate = 0.01 (1 / 95), avg. gap size = 1.00 (1 / 1)


1256 19.36 9.09 0.65 scaffold186|size574618 373019 373304 (201321) C scaffold170|size558746_(dbseq-nr_246)_[277812,288266]#LTR/Gypsy (8460) 1995 1686 m_b1359s001i43 53423

  scaffold186|s     373019 AATAGGACCAATTAGC-CGCCA--CAAA-AAATTCAAAAACTAAGCCTAG 373064
                                 v    -- i - i i --    -i  v   v i ii    v   
C scaffold170|s       1995 AATAGGCCCAA--AACGCACTAACCAAATGAAATCATAGATCAAGCGTAG 1948

  scaffold186|s     373065 AACCGCGACCAAATCTAGACC--CAACAGGTGATCTTCCTGTTGGGACCT 373112
                             ii vi      v     i --              v v   viv v  
C scaffold170|s       1947 AATTGAAACCAAAACTAGATCTGCAACAGGTGATCTTGCAGTTTACAACT 1898

  scaffold186|s     373113 TGTGATTTGCAAAATGTCAGTCATGAACCACCCATACACTTGGGAGACTT 373162
                           i      i     v   v         v  vv  vv    iv i   iv 
C scaffold170|s       1897 CGTGATTCGCAAATTGTGAGTCATGAAACAAACAACCACTCCGAAGATAT 1848

  scaffold186|s     373163 TTTTTGCTTCAAAGCTTTGCATGATAAACAAAACTGTGGCATAAGCAATG 373212
                                            v ii        i   v  i   v    i    
C scaffold170|s       1847 TTTTTGCTTCAAAGCTTAGTGTGATAAACGAAAATGCGGCTTAAGTAATG 1798

  scaffold186|s     373213 CTTAAAAAATCTGGTAACCCACCCGT--------------------ACCT 373242
                           iv     i v i              --------------------    
C scaffold170|s       1797 TATAAAAGAACCGGTAACCCACCCGTACACTCTTGAAATTCCGGTAACCT 1748

  scaffold186|s     373243 TCCTGTACACTCTGACATTTTGCGAGTGTACAGGAAGGTTACCGGTGTTT 373292
                           i  i                   i       i  i               
C scaffold170|s       1747 CCCCGTACACTCTGACATTTTGCAAGTGTACGGGGAGGTTACCGGTGTTT 1698

  scaffold186|s     373293 TTCGTTTGCAGT 373304
                                       
C scaffold170|s       1697 TTCGTTTGCAGT 1686

Matrix = 20p43g.matrix
Kimura (with divCpGMod) = 19.56
Transitions / transversions = 1.20 (30/25)
Gap_init rate = 0.02 (7 / 285), avg. gap size = 4.00 (28 / 7)


656 21.00 0.00 7.98 scaffold186|size574618 373315 373490 (201135) C rnd-5_family-1153#Unknown (311) 263 101 m_b1359s001i44 53427

  scaffold186|s     373315 GTGACACCCAGTACTTAATCTGTCATACCCAGTACTCAGTACTTGGCCTT 373364
                               v   v  ?   i i v     i   v   i? iv  ----   ---
C rnd-5_family-        263 GTGAAACCAAGNACTCAGTGTGTCACACCGAGTGNTTCGT----GGC--- 221

  scaffold186|s     373365 GACCACTAAGTGCTCAGTGTGACACACCAAGTACCTGGTTGCTAACACCA 373414
                           ----   ?       i?   - i-    ?     i    v iii      
C rnd-5_family-        220 ----ACTNAGTGCTCGNTGT-AT-CACCNAGTACTTGGTGGTCGACACCA 177

  scaffold186|s     373415 AGTGCTAGGTGTGACAAAACAAGTACCACCAAGTGATTCAGCTCACAAAC 373464
                              i  v         v v i         i     iv  ii vi     
C rnd-5_family-        176 AGTACTCGGTGTGACACACCGAGTACCACCGAGTGACGCAATTGGCAAAC 127

  scaffold186|s     373465 ACAATTGCTACCAAGAGACAACAAGT 373490
                             i     i      v    v i   
C rnd-5_family-        126 ACGATTGCCACCAAGTGACACCGAGT 101

Matrix = 20p43g.matrix
Kimura (with divCpGMod) = 20.03
Transitions / transversions = 1.62 (21/13)
Gap_init rate = 0.07 (13 / 175), avg. gap size = 1.00 (13 / 13)


611 19.92 2.66 21.65 scaffold186|size574618 373319 373619 (201006) rnd-1_family-8#Satellite 68 321 (74) m_b1359s001i45 53428

  scaffold186|s     373319 CACCCAGTACTTAATCTGTCATACCCA----GTACTCAGTACTTGGCCTT 373364
                               v       i----  v   v   ----    --         ivv 
  rnd-1_family-         68 CACCGAGTACTTG----GTGATAACCACCGAGTAC--AGTACTTGGTGAT 111

  scaffold186|s     373365 GACCACTAAGTGCTCAGTG-TGACACACCAAGTACCTGGTTGCTAAC-AC 373412
                                 ii   i  ii   - i  -    i     i    - v    -  
  rnd-1_family-        112 GACCACCGAGTACTTGGTGATAAC-CACCGAGTACTTGGT-GATAACCAC 159

  scaffold186|s     373413 CAAGTGCTAGGTGTGACAAAACAAGTACCACCAAGTGATTCAGCTCACAA 373462
                            i   i  v    ------- i  ---         iv  -- v v i  
  rnd-1_family-        160 CGAGTACTTGGTG-------ATAA---CCACCAAGTACTT--GGTGATAA 197

  scaffold186|s     373463 ACACAATTGCTACCAAGAGACAACAAGTACTCTGGGCGGTTATACCTACC 373512
                           v   ------------------- i      i-----   v   v i   
  rnd-1_family-        198 CCAC-------------------CGAGTACTT-----GGTGATAACCACC 223

  scaffold186|s     373513 AAGTATTTGGTGATAACCACCAAGTACTTGG-GACGTCCACCAAATACTT 373561
                                i                         -  iiv       i     
  rnd-1_family-        224 AAGTACTTGGTGATAACCACCAAGTACTTGGTGATAACCACCAAGTACTT 273

  scaffold186|s     373562 AGCA-AGTCAAACCAAGTACTCTGTGTCACTTGGTAGTACAACCAAGTAC 373610
                           i ii- ii --          -  ---- --  i  --  viv i     
  rnd-1_family-        274 GGTGTAACC--ACCAAGTACT-TG----A--TGATA--ACCGGCGAGTAC 312

  scaffold186|s     373611 TTGGTGGTA 373619
                                 i  
  rnd-1_family-        313 TTGGTGATA 321

Matrix = 20p43g.matrix
Kimura (with divCpGMod) = 19.38
Transitions / transversions = 1.94 (31/16)
Gap_init rate = 0.20 (60 / 300), avg. gap size = 1.05 (63 / 60)


599 22.36 2.56 2.56 scaffold186|size574618 373514 373669 (200956) C rnd-5_family-3738#Unknown (26) 248 93 m_b1359s001i46 53429

  scaffold186|s     373514 AGTATTTGGTGATAACCACCAAGTACTTGGGACGTC---CACCAAATACT 373560
                             i i      i ? v    i     ?i  ?--  i---   vi ?v   
C rnd-5_family-        248 AGCACTTGGTGGTNAACACCGAGTACNCGGN--GTTAAGCACAGANAACT 201

  scaffold186|s     373561 TAG-CAAGTCAAACCAAGTACTCTGTGTCACTTGGTAGTACAACCAAGTA 373609
                           i i- i i  iv          ii        i   v?   v   i    
C rnd-5_family-        200 CAAACGAATCGCACCAAGTACTTCGTGTCACTCGGTTNTACCACCGAGTA 151

  scaffold186|s     373610 CTTGGTGGTATGCCATGGTGATACTCAATATCAAAATCATGCCATTTGGA 373659
                                  i  i -? i  i      iii?       -  i i  ??i   
C rnd-5_family-        150 CTTGGTGATACG-NACGGCGATACTTGGNATCAAAA-CACGTCANNCGGA 103

  scaffold186|s     373660 GAACTTTTGA 373669
                              v    i 
C rnd-5_family-        102 GAAATTTTAA 93

Matrix = 20p43g.matrix
Kimura (with divCpGMod) = 18.69
Transitions / transversions = 3.86 (27/7)
Gap_init rate = 0.04 (6 / 155), avg. gap size = 1.33 (8 / 6)


1796 12.29 10.63 0.00 scaffold186|size574618 373936 374236 (200389) C rnd-1_family-1216#Unknown (35) 333 1 m_b1359s001i47 53430

  scaffold186|s     373936 AACAGACACTGTCATCAGAATGCTATGGAGTGGGCACATAATTTGTGTAG 373985
                                                   i v        i     i        
C rnd-1_family-        333 AACAGACACTGTCATCAGAATGCTGTCGAGTGGGCGCATAACTTGTGTAG 284

  scaffold186|s     373986 AA------TGGTTTCACTGTTCCCTTA-------TCCTTATCCTGACTC- 374021
                             ------      i           i-------     i    v    -
C rnd-1_family-        283 AAACAGAATGGTTTTACTGTTCCCTTGAAATGGCTCCTTGTCCTTACTCA 234

  scaffold186|s     374022 ---TGTCAAGAAGCATTTAGTTTAGGAGCAAATTCTATTGTTTGCATTAA 374068
                           ---  ? ii        i     ii   ii ?          v iii   
C rnd-1_family-        233 CTCTGNCGGGAAGCATTCAGTTTGAGAGTGANTTCTATTGTTGGTGCTAA 184

  scaffold186|s     374069 ATTCCATTTTAGCATTAAATTCTGTTTTTGGCACAGTCAGTTCCACTTTT 374118
                                  v  i       i                        i      
C rnd-1_family-        183 ATTCCATATTGGCATTAAGTTCTGTTTTTGGCACAGTCAGTTCTACTTTT 134

  scaffold186|s     374119 GGCATTGAATGC---------------ATTGAATGGCATTGCCTGCATCT 374153
                                       ---------------         i    i     v v
C rnd-1_family-        133 GGCATTGAATGCATTGAATTTGAATGCATTGAATGGTATTGTCTGCAACA 84

  scaffold186|s     374154 AATGGCACTGAATGCATATTGTTCTAAAGTTTTGCATTTAAATGGCATTA 374203
                                          v  v       v      v          i     
C rnd-1_family-         83 AATGGCACTGAATGCCTAGTGTTCTACAGTTTTTCATTTAAATGACATTA 34

  scaffold186|s     374204 AATGCATCAAACATCAATATATGTCTCTTTAAC 374236
                                v       ii          i   v   
C rnd-1_family-         33 AATGCCTCAAACACTAATATATGTCCCTTGAAC 1

Matrix = 20p43g.matrix
Kimura (with divCpGMod) = 12.96
Transitions / transversions = 2.08 (25/12)
Gap_init rate = 0.02 (5 / 300), avg. gap size = 6.40 (32 / 5)


5096 14.73 5.28 0.22 scaffold186|size574618 374028 374898 (199727) rnd-1_family-1071#Unknown 4 918 (75) m_b1359s001i48 53431

  scaffold186|s     374028 GAAGCATTTAGTTTAGGAGCAAATTCTATTGTTTGCATTAAATTCCATTT 374077
                                   i     ii   ii ?          v iii          v 
  rnd-1_family-          4 GAAGCATTCAGTTTGAGAGTGANTTCTATTGTTGGTGCTAAATTCCATAT 53

  scaffold186|s     374078 TAGCATTAAATTCTGTTTTTGGCACAGTCAGTTCCACTTTTGGCATTGA- 374126
                            i       i                        i              -
  rnd-1_family-         54 TGGCATTAAGTTCTGTTTTTGGCACAGTCAGTTCTACTTTTGGCATTGAA 103

  scaffold186|s     374127 --------------ATGCATTGAATGGCATTGCCTGCATCTAATGGCACT 374162
                           --------------             i    i     v v         
  rnd-1_family-        104 TGCATTGAATTTGAATGCATTGAATGGTATTGTCTGCAACAAATGGCACT 153

  scaffold186|s     374163 GAATGCATATTGTTCTAAAGTTTTGCATTTAAATGGCATTAAATGCATCA 374212
                                 v  v       v      v          i          v   
  rnd-1_family-        154 GAATGCCTAGTGTTCTACAGTTTTTCATTTAAATGACATTAAATGCCTCA 203

  scaffold186|s     374213 AACATCAATATATGTCTCTTTAACACTGTCAAGAGGGCAACAATTCAGTG 374262
                               ii          i   v   ?       i i  ii i         
  rnd-1_family-        204 AACACTAATATATGTCCCTTGAACNCTGTCAAAAAGGTGATAATTCAGTG 253

  scaffold186|s     374263 AAGTCATCTCATGTGCTCCATGTTGTAGCTACTAGTGGCACCTAATGGTT 374312
                                    ii        v v     v ii v    v  v  v      
  rnd-1_family-        254 AAGTCATCTTGTGTGCTCCTTTTTGTATCCGCAAGTGTCAACTTATGGTT 303

  scaffold186|s     374313 AAGTAGAAGTGTGTATGATCTTGTAT--CATATTTTGGCAGGAGTGCATC 374360
                                                     -- i    v   i          i
  rnd-1_family-        304 AAGTAGAAGTGTGTATGATCTTGTATCGCGTATTGTGGTAGGAGTGCATT 353

  scaffold186|s     374361 ATGGTCACACAGAATCAAAACACTGAGTGACTGGCATTGTAACACCAATA 374410
                               i  v    -          v       i           i   v  
  rnd-1_family-        354 ATGGCCAAACAG-ATCAAAACACAGAGTGACCGGCATTGTAACGCCACTA 402

  scaffold186|s     374411 ACTTATTGGTGGCACTCAGCATGGAAGGAAACAATGGTC----------A 374450
                                       v        iv       i     i  ---------- 
  rnd-1_family-        403 ACTTATTGGTGGAACTCAGCACTGAAGGAAGCAATGATCAGATATTCTGA 452

  scaffold186|s     374451 GAGTTAGATTTGTTGTTGCAAACATTGACTGCAAACTTGAGATATGGGAG 374500
                                i   i               v                        
  rnd-1_family-        453 GAGTTGGATCTGTTGTTGCAAACATGGACTGCAAACTTGAGATATGGGAG 502

  scaffold186|s     374501 TACGGGAGGCTAT----------GGGTAGGATTATATTGAAAGTAATTAT 374540
                             i          ----------    i i  i     vi      -i  
  rnd-1_family-        503 TATGGGAGGCTATGGCTATGATAGGGTGGAATCATATTTGAAGTAA-CAT 551

  scaffold186|s     374541 TTTCACTTCATTGTGTTGCTATTGCACATAAGGTGTGAGGGAATGTGCAT 374590
                                v       ii i i     iv   iv      i  i     i   
  rnd-1_family-        552 TTTCAGTTCATTGCATCGTTATTGTCCATGTGGTGTGGGGAAATGTACAT 601

  scaffold186|s     374591 CATGGTCATGGGAACATGCTCAATATCTTTAGTCCAAATTTCCCATTTCA 374640
                                            i ?v       v     i v     v      i
  rnd-1_family-        602 CATGGTCATGGGAACATACNAAATATCTATAGTCTATATTTCACATTTCG 651

  scaffold186|s     374641 CCTCAAATAGTCCAGAATGATAAAGGAGAACAGCAGGAAACCACTTCCCT 374690
                             i     i    i         i      i          vv    vv 
  rnd-1_family-        652 CCCCAAATGGTCCGGAATGATAAGGGAGAATAGCAGGAAACATCTTCAAT 701

  scaffold186|s     374691 GTTATACTTGAATCACCACAAGTGGTC------CGGG-TAGAATTAAATA 374733
                             i   v    i       v       ------i   -i      v  ii
  rnd-1_family-        702 GTCATAATTGAGTCACCACTAGTGGTCGTTGGTTGGGACAGAATTCAACG 751

  scaffold186|s     374734 CCACAAGAAGTAAAATGAATAAGTGTTGATGGAACAGCATGAATTCAAAG 374783
                                            v                    iv     i    
  rnd-1_family-        752 CCACAAGAAGTAAAATGCATAAGTGTTGATGGAACAGCGAGAATTTAAAG 801

  scaffold186|s     374784 AGTATTGAAAGAAAAA--GGGAAGTGAACTGTGTAGACAAGCATTAATTT 374831
                           vi   i     v    --  i      ? ? v    v i     v     
  rnd-1_family-        802 TATATCGAAAGCAAAATTGGAAAGTGANCNGGGTAGCCGAGCATAAATTT 851

  scaffold186|s     374832 TGTACCACATCTAGCCCATGATACATTAGTTTGATACACACAGCTAATTA 374881
                             i           ?i      i     i  i i  v i   i       
  rnd-1_family-        852 TGCACCACATCTAGNTCATGATGCATTAATTCGGTAAATACAACTAATTA 901

  scaffold186|s     374882 TTATAAGCTTTACTACA 374898
                                 i   ?      
  rnd-1_family-        902 TTATAAACTTNACTACA 918

Matrix = 20p43g.matrix
Kimura (with divCpGMod) = 15.11
Transitions / transversions = 1.72 (81/47)
Gap_init rate = 0.01 (10 / 870), avg. gap size = 4.80 (48 / 10)


1744 12.41 3.51 1.03 scaffold186|size574618 374918 375202 (199423) C genome_8_12029#DNA (0) 292 1 m_b1359s001i49 53432

  scaffold186|s     374918 CTAGGTTGTAAATTCCGATTTTGGTTACTGTCCCAAAAACACAGTCACCA 374967
                                                           i            v  v 
C genome_8_1202        292 CTAGGTTGTAAATTCCGATTTTGGTTACTGTCTCAAAAACACAGTAACGA 243

  scaffold186|s     374968 GTAACCGATCAGAATTACTACAGTAATT-CTG--GGCTGTCTTGAAATTT 375014
                                vi i i     v  i        -   --  i -- i  v   v 
C genome_8_1202        242 GTAACAAACCGGAATTCCTGCAGTAATTACTGTAGGTT--CCTGTAATAT 195

  scaffold186|s     375015 CATGGTAAATTTTGTCAAAATGAGCCTTATTTTGTGATGTCACAGCGTCA 375064
                           i i                                        i i    
C genome_8_1202        194 TACGGTAAATTTTGTCAAAATGAGCCTTATTTTGTGATGTCACGGTGTCA 145

  scaffold186|s     375065 CAGTCCTTGA-------ACAATGTACTTAAGTAAGTCTTTCTCAGTAATC 375107
                             v     i -------    v            v      v        
C genome_8_1202        144 CACTCCTTAAGTATTGTACAAAGTACTTAAGTAATTCTTTCACAGTAATC 95

  scaffold186|s     375108 TTGCAATCACAGTAATCACATTACTGTCAAAATTAGCAAATATTCCAGAG 375157
                               v i           ii               v         ii   
C genome_8_1202         94 TTGCTACCACAGTAATCATGTTACTGTCAAAATTACCAAATATTCTGGAG 45

  scaffold186|s     375158 CTTCTGCGGAATTCCGCCAGAATTCCTCCGGAATGTACAACCTAG 375202
                           - vvi  i          i               v          
C genome_8_1202         44 -TAACGCAGAATTCCGCCGGAATTCCTCCGGAATTTACAACCTAG 1

Matrix = 20p43g.matrix
Kimura (with divCpGMod) = 11.72
Transitions / transversions = 1.33 (20/15)
Gap_init rate = 0.02 (6 / 284), avg. gap size = 2.17 (13 / 6)


378 24.51 2.83 3.81 scaffold186|size574618 375249 375354 (199271) C genome_11_13808#LTR/ERV1 (195) 473 369 m_b1359s001i51 53433

  scaffold186|s     375249 AGTAACACCTAGCGTGACACCAAATGTCACCAAGTGATACTAGGTATCAC 375298
                              i     -- v        i i  v    i     i  i i  ivv  
C genome_11_138        473 AGTGACACC--GAGTGACACCGAGTGACACCGAGTGACACCAAGTGAAAC 426

  scaffold186|s     375299 CTAGTGATACCAAGTATCACCAAGTGACATCAAGTACTG-GTTT--GTCA 375345
                            v     i       ivv   i      i -- ii  i -  ii--  v 
C genome_11_138        425 CGAGTGACACCAAGTGAAACCGAGTGACGT--AACACCGAGTCCAAGTGA 378

  scaffold186|s     375346 CACCAAGTA 375354
                                    
C genome_11_138        377 CACCAAGTA 369

Matrix = 20p43g.matrix
Kimura (with divCpGMod) = 23.81
Transitions / transversions = 2.12 (17/8)
Gap_init rate = 0.06 (6 / 105), avg. gap size = 1.17 (7 / 6)


332 24.85 4.52 13.04 scaffold186|size574618 375250 375448 (199177) genome_1_17335#DNA 488 671 (132) m_b1359s001i52 53434

  scaffold186|s     375250 GTAACACCTAGCGTGACACCAAATGTCACCAAGTGATACTAGGTATCACC 375299
                             i    -- iv    v     i  v          v  iii  iv    
  genome_1_1733        488 GTGACAC--AAAGTGAAACCAAGTGACACCAAGTGAAACCGAGTGACACC 535

  scaffold186|s     375300 TAGTGATACCAAGTATCACCAAGTGACATCAAGT---ACTGGTTTGTCAC 375346
                           v     v   i   iv  v       v i i   ---  i i---  v  
  genome_1_1733        536 AAGTGAAACCGAGTGACAACAAGTGAAACCGAGTGAAACCGA---GTGAC 582

  scaffold186|s     375347 ACCAAGT-ACTTGGTTATAACCACCGAGTACTTGGTGTGTCTCACCAGGT 375395
                              i   -  v  i-------        - ivi   ----v     i  
  genome_1_1733        583 ACCGAGTGACGTGA-------CACCGAGT-CCAAGTG----ACACCAAGT 620

  scaffold186|s     375396 ---ACTTGGTATGCATACCAAGT--ACTCATTGTTGACCACCGAGTATCA 375440
                           ---  ivi  i--- i       --  iv --  vi --       iv  
  genome_1_1733        621 GAAACCGAGTG---ACACCAAGTGAACCAA--GTGAA--ACCGAGTGACA 663

  scaffold186|s     375441 CCAAGTGA 375448
                                   
  genome_1_1733        664 CCAAGTGA 671

Matrix = 20p43g.matrix
Kimura (with divCpGMod) = 25.46
Transitions / transversions = 1.39 (25/18)
Gap_init rate = 0.14 (28 / 198), avg. gap size = 1.18 (33 / 28)


240 25.07 11.89 10.08 scaffold186|size574618 375243 375486 (199139) C rnd-5_family-1153#Unknown (270) 304 57 m_b1359s001i50 53435

  scaffold186|s     375243 ATATGGAGTAACACCTAGCGTGACACCAAATG--TC--ACCAAGTGATAC 375288
                            i ii    i ii     --       v i i--  --v        v  
C rnd-5_family-        304 ACACAGAGTGATGCCTAG--TGACACCTAGTANTTCTGCCCAAGTGAAAC 257

  scaffold186|s     375289 TAGGTA-TCACCTAGTGATACCAAGTAT-------CACCAAGTGA----- 375325
                           i i ? -   vivv  v i   i   i?-------   i?    v-----
C rnd-5_family-        256 CAAGNACTCAGTGTGTCACACCGAGTGNTTCGTGGCACTNAGTGCTCGNT 207

  scaffold186|s     375326 ----CATCAAGTACTGGTTTGTC-ACACCAAGTACTTGGTTATAAC-CAC 375369
                           ----  i ?      v v v   -            i  - i i  -   
C rnd-5_family-        206 GTATCACCNAGTACTTGGTGGTCGACACCAAGTACTCGG-TGTGACACAC 158

  scaffold186|s     375370 CGAGTACTTGGTGTGTCTCACCAGGTACTTGGTATGCA--TACCAAGTAC 375417
                                  -----------    ii  i------ i   -- iv   ii  
C rnd-5_family-        157 CGAGTAC-----------CACCGAGTG------ACGCAATTGGCAAACAC 125

  scaffold186|s     375418 TCATTGTTGACCACCGAGTATCACCAAGTGAC-TCGATTTTCC-AAC--A 375463
                           -v    ----     i   iv    i      -  i vvi   - i -- 
C rnd-5_family-        124 -GATTG----CCACCAAGTGACACCGAGTGACGTCAAGACTCCGAGCGAA 80

  scaffold186|s     375464 CAGCAATCTCCAAGTGATACCTA 375486
                            v v      ? iv   ii v  
C rnd-5_family-         79 CTGAAATCTCNAGCTGACGCGTA 57

Matrix = 20p43g.matrix
Kimura (with divCpGMod) = 28.21
Transitions / transversions = 1.75 (35/20)
Gap_init rate = 0.15 (37 / 243), avg. gap size = 1.46 (54 / 37)

846 24.19 4.06 5.71 scaffold186|size574618 375272 375591 (199034) C rnd-5_family-1153#Unknown (259) 315 1 m_b1359s001i53 53435

  scaffold186|s     375272 ATGTCACCAAGTGATACTAGGTATCACCTAGTGATACCAAGTA--TC--A 375317
                            ??      -- i i  vii  ivii        i   v    --  --v
C rnd-5_family-        315 ANNTCACCA--TAACACAGAGTGATGCCTAGTGACACCTAGTANTTCTGC 268

  scaffold186|s     375318 CCAAGTGACATCAAGTACT-GGTTTGTCACACCAAGTACTTGGTTATAAC 375366
                                   v i    ?   -i  v         i   i?  v  vi----
C rnd-5_family-        267 CCAAGTGAAACCAAGNACTCAGTGTGTCACACCGAGTGNTTCGTGG---- 222

  scaffold186|s     375367 CACCGAGTACTTGGTGTGTCTCACCAGGTACTTGGTATGC-ATACCAAGT 375415
                              i?   i  i ?   i  --   ?i         ivv - i       
C rnd-5_family-        221 CACTNAGTGCTCGNTGTATC--ACCNAGTACTTGGTGGTCGACACCAAGT 174

  scaffold186|s     375416 ACTCATTGTTGAC-CACCGAGTATCACCAAGTGACTCGATTTTCCAACAC 375464
                               iv  -    -         i    i      v i   vv v     
C rnd-5_family-        173 ACTCGGTG-TGACACACCGAGTACCACCGAGTGACGCAATTGGCAAACAC 125

  scaffold186|s     375465 AGCAATCTCCAAGTGATACCTAGTGATGTCACAATTAGTCCCAGCGAAGC 375514
                           iiivii v        i   v     i    vi i---   v     ---
C rnd-5_family-        124 GATTGCCACCAAGTGACACCGAGTGACGTCAAGAC---TCCGAGCGA--- 81

  scaffold186|s     375515 ATAGAATTCTCCAAGTGATGTGGTAGAATCCCTGAGTGACTTCACATACG 375564
                            iv   v    ? iv   i i-   -   vi i        i? -i ?i 
C rnd-5_family-         80 ACTGAAATCTCNAGCTGACGC-GTA-AATATCCGAGTGACTCNA-GTNTG 34

  scaffold186|s     375565 ACCA------AAAATCAAGAATTACAGGAAGTT 375591
                               ------ i i ?iii    v?i       
C rnd-5_family-         33 ACCAAGGTCCAGAGTNGGAAATTCNGGGAAGTT 1

Matrix = 20p43g.matrix
Kimura (with divCpGMod) = 27.15
Transitions / transversions = 1.92 (48/25)
Gap_init rate = 0.08 (24 / 319), avg. gap size = 1.29 (31 / 24)


537 31.27 1.35 2.74 scaffold186|size574618 376015 376310 (198315) C rnd-5_family-176#Unknown (2495) 871 580 m_b1359s001i54 53436

  scaffold186|s     376015 TCCACAGCTCCTGT-ACCTTCTTGGGGTCAGTGTAGAAAGTTGCAGCTAC 376063
                                  i    v -v     ii  v - i i v    i  i  v  ii 
C rnd-5_family-        871 TCCACAGTTCCTTTTCCCTTCCCGGCG-CGGCGAAGAAGGTCGCCGCCGC 823

  scaffold186|s     376064 CACTGCATTGCTGCACATCTG-GGCCCTTTTCCACCCCCATGTGTTTTGC 376112
                                   i - v?  iv v -   iv       ?i    ? i   ii i
C rnd-5_family-        822 CACTGCATCG-TCNACGACGGCGGCTGTTTTCCANTCCCANGCGTTCCGT 774

  scaffold186|s     376113 TCCAGAAGAACAACCAGGTGAGGTCAGGTGTGCTGAACTGTGTCTTGTCC 376162
                              i i  ii v   i    ? ---- ?  -       vvi  ii    ?
C rnd-5_family-        773 TCCGGGAGGGCCACCGGGTGNG----GNTG-GCTGAACGCCGTTCTGTCN 729

  scaffold186|s     376163 CCCCAAAAGGCCACCACCTTACCATGAAGCTCCAGTGCCACTTCCACATC 376212
                             vvvi  v  v i?  i  i  v  ?  i   ivv  ?i ?    vi  
C rnd-5_family-        728 CCGACGAATGCGATNACTTTGCCCTGNAGTTCCGCGGCNGCNTCCAGGTC 679

  scaffold186|s     376213 AAAAAATCTCCCACGG-TGTGCACAAACTGTACCACCAGGGAGTTTGCC- 376260
                           i  i  ii  v vv  -    v viivv  v  v v?i ?  -    ii-
C rnd-5_family-        678 GAAGAACTTCGCTGGGCTGTGGAGGGTGTGGACGAANGGNGA-TTTGTTG 630

  scaffold186|s     376261 TGGACAAATGCAAATATACAGGGGCATGAGAATGGGGCCAGAGCTTCTTC 376310
                               ii  ?v i  ? iv iv  v ii v?i    vv    vi    ?  
C rnd-5_family-        629 TGGATGAANCCGAANACTCGTGGCCGCGCNGATGGCCCCAGCACTTCNTC 580

Matrix = 20p43g.matrix
Kimura (with divCpGMod) = 33.32
Transitions / transversions = 1.31 (51/39)
Gap_init rate = 0.04 (12 / 295), avg. gap size = 1.00 (12 / 12)


310 26.69 2.40 4.07 scaffold186|size574618 376857 376981 (197644) C rnd-1_family-1185#Unknown (4) 123 1 m_b1359s001i55 53437

  scaffold186|s     376857 CCCGCAACACAACCATGGCATGAGGGTTGCCAGTCCCAGAAAAGAACGAG 376906
                                i   --i      iii      -  i- i    iv      i   
C rnd-1_family-        123 CCCGCGACA--GCCATGGTGCGAGGGT-GCT-GCCCCAACAAAGAATGAG 78

  scaffold186|s     376907 CATCGGGCCGACAGTCATTGC-CCCTGCTTCTCCTTTTTGTGGCTGGAAA 376955
                           v  vvv vv i?  iivvi  -    v  i   viv       -   iv 
C rnd-1_family-         77 GATGTTGGAGGNAGCTCGCGCTCCCTCCTCCTCACGTTTGTGG-TGGGCA 29

  scaffold186|s     376956 G--GGACTTTGTCTGTCCATCACCACAA 376981
                            --      i        v     i   
C rnd-1_family-         28 GCCGGACTTCGTCTGTCCCTCACCGCAA 1

Matrix = 20p43g.matrix
Kimura (with divCpGMod) = 26.69
Transitions / transversions = 1.29 (18/14)
Gap_init rate = 0.06 (7 / 124), avg. gap size = 1.14 (8 / 7)


637 18.80 13.53 0.00 scaffold186|size574618 377152 377284 (197341) C genome_4_2290#DNA (0) 1455 1305 m_b1359s001i56 53438

  scaffold186|s     377152 TTGTAGAGGCCTAAGAAGTGACACACTCCTTTTTTCAACAGACACCCCTC 377201
                                        i          i i      i     i   i    v 
C genome_4_2290       1455 TTGTAGAGGCCTAGGAAGTGACACGCCCCTTTTCTCAACGGACGCCCCGC 1406

  scaffold186|s     377202 TGAAA-----------------AAGAGATAT-AAATCTCCAAAACTGTTC 377233
                           v    -----------------       vi-             ivi  
C genome_4_2290       1405 AGAAAATAATTTTGTCCGCCAGAAGAGATCCAAAATCTCCAAAACCCCTC 1356

  scaffold186|s     377234 AACCATGGCCGTCAAAACCATTGTTTGAATGTATCTCAACAACAAACTGG 377283
                           v          i i  i  i  v  i  vi   v         v   i  
C genome_4_2290       1355 CACCATGGCCGCCGAAGCCGTTTTTCGACCGTAACTCAACAACCAACCGG 1306

  scaffold186|s     377284 A 377284
                            
C genome_4_2290       1305 A 1305

Matrix = 20p43g.matrix
Kimura (with divCpGMod) = 14.79
Transitions / transversions = 1.78 (16/9)
Gap_init rate = 0.02 (2 / 132), avg. gap size = 9.00 (18 / 2)

1044 23.35 16.77 0.00 scaffold186|size574618 377284 377617 (197008) C genome_4_2290#DNA (201) 1254 865 m_b1359s001i57 53438

  scaffold186|s     377284 AACAATACCCTACTTGGGTCCATTGCACCA------GCTCTACAAAAAAT 377327
                                         i       vv      ------       i      
C genome_4_2290       1254 AACAATACCCTACTCGGGTCCAGAGCACCAATACTGGCTCTACGAAAAAT 1205

  scaffold186|s     377328 CATACACCAAGTCCGCAATTTTGGACTTAGACGACTCCCAGCACTTCC-- 377375
                           ii  v  i     v  i          ii      iv  v        --
C genome_4_2290       1204 TGTAGACTAAGTCGGCGATTTTGGACTCGGACGACCACCCGCACTTCCCT 1155

  scaffold186|s     377376 TCACATC-------CCAATACTCAATCATCACCAACCAAAATCTTCTGCT 377418
                               i  -------      v    i i  i   v       vvv iiiv
C genome_4_2290       1154 TCACGTCGTCGTCCCCAATAATCAACCGTCGCCACCCAAAATAAGCCATG 1105

  scaffold186|s     377419 CCCCCTTGCTGTTATCTCATACAGCATCTCAATGGATTTCCATGATCA-- 377466
                             v  i ii i  v i  i iv i  v v i   v    ii       --
C genome_4_2290       1104 CCGCCCTATTATTCTTTCGTGAAACAGCGCGATGTATTTTTATGATCAAG 1055

  scaffold186|s     377467 -------------------------TCAAGCAGCA-------AGAAATCA 377484
                           -------------------------     v    -------   v   i
C genome_4_2290       1054 GCAGCATGAGATCAAATATTTCAGGTCAAGGAGCATGGCTGCAGACATCG 1005

  scaffold186|s     377485 A-----GGTTGTGCTTAGGATTACACATAA-ATTTGAAGTGGACATTGCT 377528
                            -----  vi     i    i      v  - v        iv     v 
C genome_4_2290       1004 ACAGAGGGACGTGCTCAGGACTACACAAAACAATTGAAGTGACCATTGGT 955

  scaffold186|s     377529 TACACCATCACAAAAGATAACAACAATGGAGAAGAACTGACTATGTTGTC 377578
                              i   i   i  i    vi  v               v  vv  ivi 
C genome_4_2290        954 TACGCCACCACGAAGGATATTAAAAATGGAGAAGAACTGTCTCAGTCTCC 905

  scaffold186|s     377579 CATTCAAAAACAGTGTAAAGTGAGTAATAGCTTTG-CCAA 377617
                           i  v  i  iv    v   vi              -    
C genome_4_2290        904 TATGCAGAAGAAGTGAAAATCGAGTAATAGCTTTGTCCAA 865

Matrix = 20p43g.matrix
Kimura (with divCpGMod) = 22.74
Transitions / transversions = 1.23 (43/35)
Gap_init rate = 0.03 (9 / 333), avg. gap size = 6.22 (56 / 9)


1463 19.61 4.83 2.97 scaffold186|size574618 377620 377950 (196675) genome_4_2290#DNA 1119 1455 (0) m_b1359s001i58 53439

  scaffold186|s     377620 GATGGCAATGATCAATTATTGGG-ATGACGATGTGAAGGGAAGCACTGGG 377668
                            i    i i i ii         - i     i           ii v  v
  genome_4_2290       1119 GGTGGCGACGGTTGATTATTGGGGACGACGACGTGAAGGGAAGTGCGGGT 1168

  scaffold186|s     377669 AGTTGT--GAGTCAAAAATTGCCAACTAAGTGACTAAGTGTATGATTTTT 377716
                           i  i  --     v     i   --------    v   v  ii      
  genome_4_2290       1169 GGTCGTCCGAGTCCAAAATCGCC--------GACTTAGTCTACAATTTTT 1210

  scaffold186|s     377717 TGTAGAGCTGCTGTTGGTGGGATGGACCCGAATGGGGTATTGCTGTGTGG 377766
                           i       iiv i      vvv         i i        i  i  v 
  genome_4_2290       1211 CGTAGAGCCAGTATTGGTGCTCTGGACCCGAGTAGGGTATTGTTGCGTCG 1260

  scaffold186|s     377767 GGTGAGTTTGGCACTATCCAGC-AAAAAATCAGAACATCAAAACTCCAGC 377815
                                  ii   i         -        v  v v          i--
  genome_4_2290       1261 GGTGAGTCCGGCGCTATCCAGCAAAAAAATCCGATCTTCAAAACTCCG-- 1308

  scaffold186|s     377816 GTTGGTTGTT-----------GAAAAATGGTTTTGGCAGCCATGTTGGAG 377854
                                     -----------      i  i  i   i      v     
  genome_4_2290       1309 GTTGGTTGTTGAGTTACGGTCGAAAAACGGCTTCGGCGGCCATGGTGGAG 1358

  scaffold186|s     377855 GGGTTTAGAAGATTTTGGATCTCTTCTGGTGGAGGATATT-TTTTCAGAG 377903
                                 v i                    i   vi v   -     v v 
  genome_4_2290       1359 GGGTTTTGGAGATTTTGGATCTCTTCTGGCGGACAAAATTATTTTCTGCG 1408

  scaffold186|s     377904 TGTCATCAATTGAAAAAAGGGGTGTTTCACATCCTAGGCCACTACAA 377950
                           v v i  vi    i        i  v    v         v      
  genome_4_2290       1409 GGGCGTCCGTTGAGAAAAGGGGCGTGTCACTTCCTAGGCCTCTACAA 1455

Matrix = 20p43g.matrix
Kimura (with divCpGMod) = 16.25
Transitions / transversions = 1.52 (38/25)
Gap_init rate = 0.05 (15 / 330), avg. gap size = 1.73 (26 / 15)


733 22.98 0.00 0.62 scaffold186|size574618 377978 378139 (196486) C genome_4_21158#DNA (2) 419 259 m_b1359s001i59 53440

  scaffold186|s     377978 GTATATCACAGTCCACAAGATCCCACAGATTATAAGTTAGGGTTTTTCCA 378027
                                    i   ivi i        i         v  v -    v  i
C genome_4_2115        419 GTATATCACGGTCTTTAGGATCCCACGGATTATAAGATATG-TTTTGCCG 371

  scaffold186|s     378028 ATTTCATTGACATTAGTCTTTTTCACACAGTAAAACAATGCCAGATGTTC 378077
                               iii       v  v       vvi        i iv  i  i    
C genome_4_2115        370 ATTTTGCTGACATTTGTATTTTTCAGCTAGTAAAACGACCCCGGACGTTC 321

  scaffold186|s     378078 TAAAGCCATCATCATTAGAGTCACCTTTTTCACAGCTACATGCCCATGAG 378127
                               v  v i  vi     v        i v     v   i       v 
C genome_4_2115        320 TAAACCCTTTATGGTTAGACTCACCTTTCTGACAGCAACACGCCCATGTG 271

  scaffold186|s     378128 CGTTGCTCCCTG 378139
                           vv i        
C genome_4_2115        270 GTTCGCTCCCTG 259

Matrix = 20p43g.matrix
Kimura (with divCpGMod) = 21.27
Transitions / transversions = 1.06 (19/18)
Gap_init rate = 0.01 (1 / 161), avg. gap size = 1.00 (1 / 1)


350 21.53 6.72 2.42 scaffold186|size574618 378128 378246 (196379) C genome_5_12790#DNA (737) 832 709 m_b1359s001i60 53441

  scaffold186|s     378128 CGTTGCTCC-CTGCT---GCAATATGGACCTGAGTAGAGTATTGCTGTGT 378173
                                v   -   v ---     --  i  i  i  vi      i     
C genome_5_1279        832 CGTTGATCCGCTGGTAGTGCAAT--GGGCCCGAATATGGTATTGTTGTGT 785

  scaffold186|s     378174 TGGGT-AAGTCTGACGCTATTCAGCAAAAAA-TCCTATTGTAAAAATTAG 378221
                           i vv -i v  v  -i    i          -   v  i  v  v i vv
C genome_5_1279        784 CGTTTTGATTCAGA-ACTATCCAGCAAAAAAATCCGATCGTCAACACTCC 736

  scaffold186|s     378222 GGTTGGTTGTTGAG--ATACGGTCAAA 378246
                                         --v       i  
C genome_5_1279        735 GGTTGGTTGTTGAGTTTTACGGTCGAA 709

Matrix = 20p43g.matrix
Kimura (with divCpGMod) = 21.19
Transitions / transversions = 0.92 (12/13)
Gap_init rate = 0.07 (8 / 118), avg. gap size = 1.38 (11 / 8)


694 17.14 27.43 0.00 scaffold186|size574618 378148 378322 (196303) genome_4_2290#DNA 1233 1455 (0) m_b1359s001i61 53442

  scaffold186|s     378148 TGGACCTGAGTAGAGTATTGCTGTGTTGGGTAAGTCTGACGCTATTCAGC 378197
                                 i      i      i  i  i    i    i i      i    
  genome_4_2290       1233 TGGACCCGAGTAGGGTATTGTTGCGTCGGGTGAGTCCGGCGCTATCCAGC 1282

  scaffold186|s     378198 AA-AAAATCCTATTGTAAAAATTAGGGTTGGTTGTTGAGATACGGTCAAA 378246
                             -       v  iv v    i vv              v       i  
  genome_4_2290       1283 AAAAAAATCCGATCTTCAAAACTCCGGTTGGTTGTTGAGTTACGGTCGAA 1332

  scaffold186|s     378247 -------------------------------TTGGAGATTTTTGATTCCT 378265
                           -------------------------------           v   ii  
  genome_4_2290       1333 AAACGGCTTCGGCGGCCATGGTGGAGGGGTTTTGGAGATTTTGGATCTCT 1382

  scaffold186|s     378266 TT---------------TTTTCAGAGGGGTGTCTGTTGA-AACAGGGGTG 378299
                            i---------------     v v    i   i     -  v     i 
  genome_4_2290       1383 TCTGGCGGACAAAATTATTTTCTGCGGGGCGTCCGTTGAGAAAAGGGGCG 1432

  scaffold186|s     378300 TGTCACTTTCTAGGTCTCTACAA 378322
                                   i     i        
  genome_4_2290       1433 TGTCACTTCCTAGGCCTCTACAA 1455

Matrix = 20p43g.matrix
Kimura (with divCpGMod) = 14.41
Transitions / transversions = 2.00 (20/10)
Gap_init rate = 0.02 (4 / 174), avg. gap size = 12.00 (48 / 4)


15 13.69 4.55 4.55 scaffold186|size574618 380175 380218 (194407) (CAT)n#Simple_repeat 1 44 (0) m_b1359s252i3 53443

  scaffold186|s     380175 CATCATCATCTCCATTAT-ATGCATGCA-GATCATCATCGTCATCA 380218
                                     vi   i  -  -   -  -v         i      
  (CAT)n#Simple          1 CATCATCATCATCATCATCAT-CAT-CATCATCATCATCATCATCA 44

Matrix = Unknown
Transitions / transversions = 1.50 (3/2)
Gap_init rate = 0.09 (4 / 43), avg. gap size = 1.00 (4 / 4)


1297 18.42 2.57 8.46 scaffold186|size574618 381456 381805 (192820) rnd-1_family-777#DNA 1 331 (0) m_b1359s001i62 53444

  scaffold186|s     381456 CTAAGTTTTGAATTCCGATTTTTGGTTACTGTCCAAAAAGTCCGGAATCA 381505
                                   ii             i v v   vi    v    v v     
  rnd-1_family-          1 CTAAGTTTCAAATTCCGATTTTTAGATTCTGGTCAAATAGTCAGTAATCA 50

  scaffold186|s     381506 GAACTAAGTTCTGGTTACGGACCAGAATTCCGGGACCCATAACCAGAATC 381555
                                 iv v        v              v  i           i 
  rnd-1_family-         51 GAACTAGTTACTGGTTACTGACCAGAATTCCGGTACTCATAACCAGAACC 100

  scaffold186|s     381556 ATAAAAATTCCCTTATCTAGGTACTATCTAGGTGACGTCACATTACTGTG 381605
                            ?  vvv                 v                i        
  rnd-1_family-        101 ANAATTTTTCCCTTATCTAGGTACGATCTAGGTGACGTCACGTTACTGTG 150

  scaffold186|s     381606 ACTCCTAGTTCTCGACTGGGGCAGTAATATTACTGCTTCTGTGCCAGTAA 381655
                                  v i    iiiivvi               v i -  v      
  rnd-1_family-        151 ACTCCTACTCCTCGGTCACCACAGTAATATTACTGCATTT-TGACAGTAA 199

  scaffold186|s     381656 GCAGAATTCCGACAGTAATCTCTAAAGTAATTAAATTTATCATACAGTCA 381705
                           v     i  i          -------    ---i i -  v ivv  --
  rnd-1_family-        200 TCAGAACTCTGACAGTAATC-------TAAT---GTCT-TCTTGGTGT-- 236

  scaffold186|s     381706 CGCCAAGTTTCCTTGTCCAGAACAACAACATTACTGCAGTAA----ACAG 381751
                           -----  i   v ------  i  i   i   - --      ----v   
  rnd-1_family-        237 -----AGCTTCAT------GAGCAGCAATATT-C--CAGTAATGTTCCAG 272

  scaffold186|s     381752 TAATAT-----TAATATTTTATTAAAGTTCTAGTAACATTCCAGTAATTC 381796
                               i -----  ?    ii v   vi   i     i           ? 
  rnd-1_family-        273 TAATGTACCAGTANTATTCCAGTAATATTCCAGTAATATTCCAGTAATNC 322

  scaffold186|s     381797 TACTGTAAT 381805
                           ?v v     
  rnd-1_family-        323 NCCAGTAAT 331

Matrix = 20p43g.matrix
Kimura (with divCpGMod) = 21.06
Transitions / transversions = 1.03 (30/29)
Gap_init rate = 0.09 (30 / 349), avg. gap size = 1.23 (37 / 30)


14636 4.58 2.14 0.29 scaffold186|size574618 381685 383698 (190927) C rnd-5_family-139#Unknown (0) 2051 1 m_b1359s001i63 53445

  scaffold186|s     381685 ATTAAATTTATCATACAGTCACGCCAAGTTTCCTTGTCCAGAACAACAAC 381734
                              ?                   ?                     ii  i
C rnd-5_family-       2051 ATTNAATTTATCATACAGTCACGNCAAGTTTCCTTGTCCAGAACAGTAAT 2002

  scaffold186|s     381735 ATTACTGCAGTAAACAGTAATATTAATATTTTATTAAAGTTCTAGTAACA 381784
                                             v           i      i     ???????
C rnd-5_family-       2001 ATTACTGCAGTAAACAGTCATATTAATATTCTATTAAGGTTCTNNNNNNN 1952

  scaffold186|s     381785 TTCCAGTAATTCTACTGTAATATCCCAGTAATTTCAGCATTCTAATTTAT 381834
                           ?????????????????????????????????????????         
C rnd-5_family-       1951 NNNNNNNNNNNNNNNNNNNNNNNNNNNNNNNNNNNNNNNNNCTAATTTAT 1902

  scaffold186|s     381835 TTTACTGACACAAACCAAGAGTAAGTCTGTGCTAGACAAATTTTAATTTG 381884
                                                                             
C rnd-5_family-       1901 TTTACTGACACAAACCAAGAGTAAGTCTGTGCTAGACAAATTTTAATTTG 1852

  scaffold186|s     381885 ATTAAAAGGAAGACATGGCAAAATTTGATGGAGAGGATGACAATAAAAAG 381934
                                                    v                        
C rnd-5_family-       1851 ATTAAAAGGAAGACATGGCAAAATTAGATGGAGAGGATGACAATAAAAAG 1802

  scaffold186|s     381935 TAACACGAAAAATCTCACCATTGCCAGCTTCAACAGCATTTTGT-AGCTA 381983
                                              i                        -    i
C rnd-5_family-       1801 TAACACGAAAAATCTCACCGTTGCCAGCTTCAACAGCATTTTGTGAGCTG 1752

  scaffold186|s     381984 GGGATGGCGGCGGTTGCTGGCAATGCTGTGGACAGAATTTACATTCCATT 382033
                                            i                            v   
C rnd-5_family-       1751 GGGATGGCGGCGGTTGCCGGCAATGCTGTGGACAGAATTTACATTCAATT 1702

  scaffold186|s     382034 GAAAATAGCATCGTGAGAATAAGTAACAATAGGGGGGGGATCAAAATAAA 382083
                                                 v         v                 
C rnd-5_family-       1701 GAAAATAGCATCGTGAGAATAATTAACAATAGTGGGGGGATCAAAATAAA 1652

  scaffold186|s     382084 AAGATAACACTCACTGTTGCTGTCTTCCCTATGAAACTCCCGAGCAGGGG 382133
                                                                        i    
C rnd-5_family-       1651 AAGATAACACTCACTGTTGCTGTCTTCCCTATGAAACTCCCGAGCGGGGG 1602

  scaffold186|s     382134 ATGGCAGTGGCGGTCACTTTTCCCCTTTGTGGACTGTGTGAGGGCTGGCA 382183
                                                               i             
C rnd-5_family-       1601 ATGGCAGTGGCGGTCACTTTTCCCCTTTGTGGACTGCGTGAGGGCTGGCA 1552

  scaffold186|s     382184 ATGCCGTTAGAAAAGACATCATGAGAACAATTGAAAATGGGGGGAGGGGG 382233
                                               i      i                      
C rnd-5_family-       1551 ATGCCGTTAGAAAAGACATCGTGAGAATAATTGAAAATGGGGGGAGGGGG 1502

  scaffold186|s     382234 GCAATGTAAAAAGACAACACTCACCGTTGCTGCCTCTCCTAGGAAATTCA 382283
                                                                             
C rnd-5_family-       1501 GCAATGTAAAAAGACAACACTCACCGTTGCTGCCTCTCCTAGGAAATTCA 1452

  scaffold186|s     382284 TGAGCGGGG-ATGTTGGTGGTGGGCACTTTTTCCCGGACTGCGTGAGGGT 382332
                                    -   v           i                        
C rnd-5_family-       1451 TGAGCGGGGGATGGTGGTGGTGGGCGCTTTTTCCCGGACTGCGTGAGGGT 1402

  scaffold186|s     382333 TGGCAATGCCATAACCAGAACTGTAATGTTGAAAAAGGCATCAATAGAAT 382382
                                     i                                       
C rnd-5_family-       1401 TGGCAATGCCGTAACCAGAACTGTAATGTTGAAAAAGGCATCAATAGAAT 1352

  scaffold186|s     382383 AATCAGACGTACGGGTGAAATAAAACCAAAAGAATGGTGGGTAAAAAATA 382432
                                                   i                         
C rnd-5_family-       1351 AATCAGACGTACGGGTGAAATAAAGCCAAAAGAATGGTGGGTAAAAAATA 1302

  scaffold186|s     382433 AAAGAAGAGAAAAATGAACACCACTGCCTTTTCCATAAAACTCACGGGCG 382482
                              v           v                         ?????????
C rnd-5_family-       1301 AAATAAGAGAAAAATTAACACCACTGCCTTTTCCATAAAACNNNNNNNNN 1252

  scaffold186|s     382483 GGGATGGTGGTGGCAGGCTCTTGTTCCCTTCAGCAACAGAGGGAGGGCGG 382532
                           ??????????????????????????????????????????????????
C rnd-5_family-       1251 NNNNNNNNNNNNNNNNNNNNNNNNNNNNNNNNNNNNNNNNNNNNNNNNNN 1202

  scaffold186|s     382533 CCTGGGCAACCGACGGATAGCAATTTCACTTGAAAAAAATGCTGTGAGAA 382582
                           ??????????????????????????????????????????????????
C rnd-5_family-       1201 NNNNNNNNNNNNNNNNNNNNNNNNNNNNNNNNNNNNNNNNNNNNNNNNNN 1152

  scaffold186|s     382583 TAAGCGTTGATTGGGGGGGGGATAGAAATGGGACAAGAACTCACCTTTGC 382632
                            v-  i              -                          i  
C rnd-5_family-       1151 TT-GCATTGATTGGGGGGGG-ATAGAAATGGGACAAGAACTCACCTTCGC 1104

  scaffold186|s     382633 TGTCTCCTCCATGCAACACGTGAGTGGGTAATGGCTGCGTGAGTACTTAT 382682
                                            i                                
C rnd-5_family-       1103 TGTCTCCTCCATGCAACGCGTGAGTGGGTAATGGCTGCGTGAGTACTTAT 1054

  scaffold186|s     382683 TTGCCTTGTCAACTTAGGGGTGGCGGCCCACGTGTCTGATGGGATAGCAA 382732
                                                                             
C rnd-5_family-       1053 TTGCCTTGTCAACTTAGGGGTGGCGGCCCACGTGTCTGATGGGATAGCAA 1004

  scaffold186|s     382733 TTTAATTGGGGAA--TTGTGAGAAAAAGTTTGGAGTGGTGGGG--AAATA 382778
                                      ii--?? ?  ??i?i                 --     
C rnd-5_family-       1003 TTTAATTGGGGGGGGNNGNGANNGNGAGTTTGGAGTGGTGGGGGGAAATA 954

  scaffold186|s     382779 AAA---GGGGAAAACTCACTGTTGGTGCCTTCTCCAAGCGAATTGTGAAC 382825
                              ---                                            
C rnd-5_family-        953 AAAAGGGGGGAAAACTCACTGTTGGTGCCTTCTCCAAGCGAATTGTGAAC 904

  scaffold186|s     382826 GGTGGATTGCAATGTTGGGCTTTTATTCCCCTTGTCAGCTGAGGGAAGGT 382875
                                                         -                   
C rnd-5_family-        903 GGTGGATTGCAATGTTGGGCTTTTATTCCC-TTGTCAGCTGAGGGAAGGT 855

  scaffold186|s     382876 GCGCGACACCATGGTTGGACTGACAATTAAATTAAACACGTGGGTTGAGA 382925
                                         i                                   
C rnd-5_family-        854 GCGCGACACCATGGCTGGACTGACAATTAAATTAAACACGTGGGTTGAGA 805

  scaffold186|s     382926 -TAATTGGGAATGGTGGAGAAAAAACATGATACTACAGACAAACTCACCA 382974
                           -                                                 
C rnd-5_family-        804 ATAATTGGGAATGGTGGAGAAAAAACATGATACTACAGACAAACTCACCA 755

  scaffold186|s     382975 TCGCAGGATTTGCTGTGCGTTTCTTGAACAGTGTACAGTGGCGGCAGGAA 383024
                                                               i             
C rnd-5_family-        754 TCGCAGGATTTGCTGTGCGTTTCTTGAACAGTGTACGGTGGCGGCAGGAA 705

  scaffold186|s     383025 TTTATTTCAATTGTAGACTGCGGGAAGGCCATGAGCGCAAGCAGCAGAAC 383074
                                    -                                 i      
C rnd-5_family-        704 TTTATTTCA-TTGTAGACTGCGGGAAGGCCATGAGCGCAAGCAACAGAAC 656

  scaffold186|s     383075 TGCAATTGAATTGAAAAATGCTGTGTTGAGAAAATAATTGGGAATGGAGG 383124
                                                                             
C rnd-5_family-        655 TGCAATTGAATTGAAAAATGCTGTGTTGAGAAAATAATTGGGAATGGAGG 606

  scaffold186|s     383125 GGGTATAAAAAACAGACAAACTAACCATATCTGGAATCCCTGCAAGATTC 383174
                                                 ?                           
C rnd-5_family-        605 GGGTATAAAAAACAGACAAACTNACCATATCTGGAATCCCTGCAAGATTC 556

  scaffold186|s     383175 GCAAGCGGCTGACTGTGGTGGCGGTCAGCAAATCCCCTCGTGGACTGAGG 383224
                             i     v               i                         
C rnd-5_family-        555 GCGAGCGGGTGACTGTGGTGGCGGCCAGCAAATCCCCTCGTGGACTGAGG 506

  scaffold186|s     383225 GAGGGCTGTCAGCATGAGCAACGGAACAGAAATAAAATTAAAATAGGCCG 383274
                                 i   i  ii                                   
C rnd-5_family-        505 GAGGGCCGTCGGCGCGAGCAACGGAACAGAAATAAAATTAAAATAGGCCG 456

  scaffold186|s     383275 CGGTGAGAAAAGATTGGGAATGTTGGAGGACAAATAAAAGCCACAGACAA 383324
                                                       i v                   
C rnd-5_family-        455 CGGTGAGAAAAGATTGGGAATGTTGGAGAAAAAATAAAAGCCACAGACAA 406

  scaffold186|s     383325 ACTCACCATTGCCTGCTTCTCAGCGTGGTTCACAATCAGGGGATGGCAGC 383374
                                  i     v       i         i i ? i            
C rnd-5_family-        405 ACTCACCGTTGCCGGCTTCTCGGCGTGGTTCGCGANCGGGGGATGGCAGC 356

  scaffold186|s     383375 GGCGGGCCCTTATCCCCTTTTTTAGTGAGGGAAGGATGGCCGAATTGCCG 383424
                                                 i         i       v  i??  v 
C rnd-5_family-        355 GGCGGGCCCTTATCCCCTTTTTCAGTGAGGGAGGGATGGCGGAGNNGCGG 306

  scaffold186|s     383425 ACCATGGAAATCTCATTGTTTATTTG---TTGC----CGTGAAAATGGAA 383467
                           i i ?v      i   v   v     ---    ----     v     v 
C rnd-5_family-        305 GCTANCGAAATCCCATGGTTGATTTGTTTTTGCGGTGCGTGATAATGGCA 256

  scaffold186|s     383468 ATGA--------------GACA-AC---------TCGA-GTGATGCGTGG 383492
                               --------------   i-  --------- i  -   ii      
C rnd-5_family-        255 ATGAAAATGCGATGAGCGGACGCACGCGTGTGTGTTGATGTGGCGCGTGG 206

  scaffold186|s     383493 TGATTTCTTTCGATACCATTTGTGTGGTTACAGTAACATTCTGATTGACT 383542
                            v    -   v      i           v i    ?    i   i    
C rnd-5_family-        205 TCATTT-TTTGGATACCGTTTGTGTGGTTCCGGTAANATTCCGATCGACT 157

  scaffold186|s     383543 CCCACACATTCTGGTGTCACATCTTAAATCTAAATACATAAGTTCTTGTC 383592
                             i  ii      i           v  ?        i  i     v   
C rnd-5_family-        156 CCTACGTATTCTGATGTCACATCTTCAANCTAAATACGTAGGTTCTGGTC 107

  scaffold186|s     383593 TAC-AAAAATAAAAATAAACAGAACGTTGGAACGTGGTTCTGGTCTGATT 383641
                             ?-           -    i    vvi                 ?    
C rnd-5_family-        106 TANAAAAAATAAAAA-AAACGGAACCACGGAACGTGGTTCTGGTCNGATT 58

  scaffold186|s     383642 GACAGTAATTTCCAGCAGAATTCAGAATTCTGTGGAATTCCGACTGGAAT 383691
                            i           i         i        i          ii     
C rnd-5_family-         57 GGCAGTAATTTCCGGCAGAATTCGGAATTCTGCGGAATTCCGATCGGAAT 8

  scaffold186|s     383692 TCGAAAC 383698
                            i     
C rnd-5_family-          7 TTGAAAC 1

Matrix = 20p43g.matrix
Kimura (with divCpGMod) = 3.43
Transitions / transversions = 2.54 (66/26)
Gap_init rate = 0.01 (19 / 2013), avg. gap size = 2.58 (49 / 19)


868 20.86 5.36 11.92 scaffold186|size574618 384161 384552 (190073) C scaffold148|size484791_(dbseq-nr_708)_[394079,400011]#LTR (5184) 749 381 m_b1359s001i64 53446

  scaffold186|s     384161 GGTCACATGGTTGGTGGATGCACTATCATAGTACACACACAGGTAATT-A 384209
                                      ii   i v   v i- v     i   v --    v  - 
C scaffold148|s        749 GGTCACATGGTCAGTGAAAGCAATG-CTTAGTATACAAA--GGTATTTTA 703

  scaffold186|s     384210 CCCTGCAGACA-ACT-AGTCTGTATGACTGTGATCCTTGGCCCATCACAA 384257
                              i   v v - i -        iii       vv    v i       
C scaffold148|s        702 CCCCGCACAAATATTCAGTCTGTACAGCTGTGATAATTGGACTATCACAA 653

  scaffold186|s     384258 A--TT------TCAGACGATCAGGGTTTCATGCAGATGAAAGTCATTCTC 384299
                            --  ------ v    i            i  i    v       viv 
C scaffold148|s        652 AAGTTATACGATAAGACAATCAGGGTTTCACGCGGATGTAAGTCATGTAC 603

  scaffold186|s     384300 A--CGACTTAGGAGAGTAAACATCAACAAGGAACATAGACATCAAATCAC 384347
                            --i i            -----   ---------- i   i  iv i--
C scaffold148|s        602 ATTTGGCTTAGGAGAGTA-----CAA----------AAACACCAGCTT-- 570

  scaffold186|s     384348 ACATGTCACAAAGCAATGTCAAATGACATCAGTCTCCCTCTTCACAAGCA 384397
                           --- i    -    v  vi    ---------         i      v 
C scaffold148|s        569 ---TATCAC-AAGCCATTCCAAA---------TCTCCCTCTCCACAAGAA 533

  scaffold186|s     384398 CTTACGC-TCATATTATACATAC-ACACT-TGTATGCCATACATATCACA 384444
                                i -      vi       - i   -      i  - v vi     
C scaffold148|s        532 CTTACACTTCATATAGTACATACAATACTATGTATGTCA-AAAAGTCACA 484

  scaffold186|s     384445 AAAACCAGCTTG--AATTTTT-ACCTGTACCACCAGGTTTTTGCATGCTG 384491
                           ii---       --v      -    vv    vv        v -   vi
C scaffold148|s        483 GG---CAGCTTGCACATTTTTAACCTCAACCAGGAGGTTTTTTC-TGCAA 438

  scaffold186|s     384492 GCACTGG--CGTAGCAGGAATTTATTTTTTCCTCAAAGAGGTTTTCATAT 384539
                            i-    --    iiv  -----            v         vv v 
C scaffold148|s        437 GT-CTGGCTCGTAATCGG-----ATTTTTTCCTCACAGAGGTTTTACTTT 394

  scaffold186|s     384540 CCTGCAAGCCATG 384552
                           i i  i     i 
C scaffold148|s        393 TCCGCGAGCCACG 381

Matrix = 20p43g.matrix
Kimura (with divCpGMod) = 22.24
Transitions / transversions = 1.18 (39/33)
Gap_init rate = 0.14 (56 / 391), avg. gap size = 1.16 (65 / 56)

638 13.03 6.80 6.08 scaffold186|size574618 384513 384659 (189966) C scaffold14|size2522936_(dbseq-nr_238)_[1907887,1914023]#LTR (5577) 560 413 m_b1359s001i65 53446

  scaffold186|s     384513 ATTTTT-TCCTCAA---AGAGGTTTTCATATCCTGCAAGCCATGGCTAC- 384557
                                 -i      ---         ---- i       i -      v-
C scaffold14|si        560 ATTTTTACCCTCAACCAAGAGGTTTT----TTCTGCAAGTC-TGGCTAGT 516

  scaffold186|s     384558 -ACAGGACCCTTTTTTCCTCATAGAGGTTTATTTTTGTCCGCAAGCCACA 384606
                           - iv   ---           i   i    - i   v     i      i
C scaffold14|si        515 AATCGGA---TTTTTTCCTCACAGAAGTTT-TCTTTTTCCGCGAGCCACG 470

  scaffold186|s     384607 CTGATCCTCCAATCGTGGGGGCGAGTGACATGAGCCAAGGA--TACCT-- 384652
                             i  i                         ii     vv --     --
C scaffold14|si        469 CTAATTCTCCAATCGTGGGGGCGAGTGACATAGGCCAATTATCTACCTTA 420

  scaffold186|s     384653 ACTGGTA 384659
                                  
C scaffold14|si        419 ACTGGTA 413

Matrix = 20p43g.matrix
Kimura (with divCpGMod) = 12.95
Transitions / transversions = 2.60 (13/5)
Gap_init rate = 0.10 (15 / 146), avg. gap size = 1.27 (19 / 15)


590 18.20 6.02 13.25 scaffold186|size574618 384513 384778 (189847) scaffold208|size262725_(dbseq-nr_431)_[103277,109396]#LTR 5548 5796 (324) m_b1359s001i66 53447

  scaffold186|s     384513 ATTTTTTCCTCAA--AGA--GGTTTTCATATCCTGCAAGCCATGGCTACA 384558
                                vv      --   --      i-----       i -     -  
  scaffold208|s       5548 ATTTTAACCTCAACAAGAACGGTTTTT-----CTGCAAGTC-TGGCT-CA 5590

  scaffold186|s     384559 CA---GGACCCTTTTTTCCTCATAGAGGTTT-ATTTTTGTCCGCAAGCCA 384604
                           i ---   ---           i        - i    --          
  scaffold208|s       5591 TAATCGGA---TTTTTTCCTCACAGAGGTTTTACTTTT--CCGCAAGCCA 5635

  scaffold186|s     384605 CACTGATCCTCCAATCGTGGGGGCGAGTGACATGAGCCAAGGATACCTAC 384654
                            i  i  i       i                 ii     v--  i    
  scaffold208|s       5636 CGCTAATTCTCCAATTGTGGGGGCGAGTGACATAGGCCAAT--TATCTAC 5683

  scaffold186|s     384655 TGGTACTT--CTGGCCACTATATGCCACAATATCAGGACATATGTGCATA 384702
                           -----   --    ----  v i-   v i----   vivi v   v --
  scaffold208|s       5684 -----CTTAACTGG----TAAAC-CCAAAG----AGGTTCCAGGTGGA-- 5717

  scaffold186|s     384703 ACCACAAAATAATATTCTTACCTCGG------AAGGAGGAAGTATGCTTA 384746
                              v v  - ii vi    v   iv ------ vii        iiv - 
  scaffold208|s       5718 ACCTCCAA-TGGTCCTCTTCCCTTTGTGTAACACAAAGGAAGTACAAT-A 5765

  scaffold186|s     384747 GTCATAATATATTTGTTTCTCAGAAACAATAT 384778
                                  v     -      v           
  scaffold208|s       5766 GTCATAAGATATT-GTTTCTGAGAAACAATAT 5796

Matrix = 20p43g.matrix
Kimura (with divCpGMod) = 20.31
Transitions / transversions = 1.33 (24/18)
Gap_init rate = 0.15 (39 / 265), avg. gap size = 1.26 (49 / 39)


1803 21.19 5.00 3.85 scaffold186|size574618 384566 385105 (189520) scaffold61|size850897_(dbseq-nr_469)_[557107,562633]#LTR/Gypsy 4982 5527 (0) m_b1359s001i67 53448

  scaffold186|s     384566 CTTTTTTCCTCATAGAGGTTT---ATTTTTGTCCGCAA-GCCACACTGAT 384611
                                     v -i       ---     i  vi   v- v   -  v  
  scaffold61|si       4982 CTTTTTTCCTGA-GGAGGTTTTATATTTTCGTGTGCATTGACAC-CTTAT 5029

  scaffold186|s     384612 C-CTCCAATCGTGGGGGCGAGTGACATGAGCCAAGGATACCTACTGGTAC 384660
                            -     v                                          
  scaffold61|si       5030 CGCTCCATTCGTGGGGGCGAGTGACATGAGCCAAGGATACCTACTGGTAC 5079

  scaffold186|s     384661 TTCTGGCC--ACTATATGCCACAATATCAGGACATATGTGCATAACCACA 384708
                           ii   i  --  i v--   v  v v     v  i v --------    
  scaffold61|si       5080 CCCTGACCCAACCAG--GCCCCATTTTCAGGCCACAGG--------CACA 5119

  scaffold186|s     384709 AAATAATATTCTTACCTCGGAAG-GAGGAAGTATGC-TTAGTCATAATAT 384756
                             -  v     ii  i---    - i        i -vi   i-i  ivi
  scaffold61|si       5120 AA-TACTATTCCCACT---GAAGAGGGGAAGTATACAGCAGTT-CAACTC 5164

  scaffold186|s     384757 ATTTGTTTCTCAGAAACAATATATTTGAGGTACATACTCATCAGGTATAT 384806
                             vvvi          v             v      iiiv        v
  scaffold61|si       5165 ATGACCTTCTCAGAAAAAATATATTTGAGGAACATACCTGGCAGGTATAA 5214

  scaffold186|s     384807 TCTGCAGAAATAATAATTCAAGTAAAGCAGTTTAGAGAGTTCAACTGCTC 384856
                           v iv      i   i v i             v v iivi          
  scaffold61|si       5215 ACCTCAGAAACAATGAGTTAAGTAAAGCAGTTGACAAGTCTCAACTGCTC 5264

  scaffold186|s     384857 AACTGAAGAGCCC---AGTGTGAGAGCTTCTCAAACTGACAAATTTACAG 384903
                            -          i---       v vi       -   i       i   
  scaffold61|si       5265 A-CTGAAGAGCCTGAAAGTGTGATACTTTCTCAA-CTGGCAAATTTGCAG 5312

  scaffold186|s     384904 TGTGAGAGTTTATCACTAAAATTTTGACACCCCAGAATCCAAGAGGATTC 384953
                                   i  v  vv    vv  v     v i  vv     v vvv v 
  scaffold61|si       5313 TGTGAGAGCTTCTCTGTAAATATTGGACACACTAGCCTCCAATATTCTAC 5362

  scaffold186|s     384954 ATGCAAACTACACGA---------TAAACTCAAGAGGACCACCACTGGGC 384994
                           v  iv  i    i  ---------    v  i      i     i i   
  scaffold61|si       5363 TTGTTAATTACATGATTTACATGGTAAAATCGAGAGGATCACCATTAGGC 5412

  scaffold186|s     384995 AGTCCTCA-TTGTTAATCATTCCAATGGCTCATAAAAATAATTTCCAATC 385043
                            i      -  v  i      i    i               i       
  scaffold61|si       5413 AATCCTCATTTCTTGATCATTTCAATAGCTCATAAAAATAATCTCCAATC 5462

  scaffold186|s     385044 AACTGGAAC---TTCACATTCCTGTTTA-CTAC-ATAGAATTTCAACCCA 385088
                                    ---  iviv v i v    -    -  vivv    i  i--
  scaffold61|si       5463 AACTGGAACACTTTTTTCTACTTCTTTACCTACGATTACTTTTCGACT-- 5510

  scaffold186|s     385089 ACTATCGGCTTAGGTCA 385105
                              vi            
  scaffold61|si       5511 ACTTCCGGCTTAGGTCA 5527

Matrix = 20p43g.matrix
Kimura (with divCpGMod) = 24.31
Transitions / transversions = 0.96 (54/56)
Gap_init rate = 0.06 (33 / 539), avg. gap size = 1.45 (48 / 33)

506 21.99 8.05 3.30 scaffold186|size574618 384953 385126 (189499) scaffold178|size795848_(dbseq-nr_718)_[170010,175635]#LTR/Gypsy 347 528 (5098) m_b1359s001i68 53448

  scaffold186|s     384953 CATGCAAACTACACGATAAACTCAAGAGGACCACCACTGGGCAGTCCTCA 385002
                                   v i  i     v  vi       i    ivi           
  scaffold178|s        347 CATGCAAAATGCATGATAATCTAGAGAGGACTACCATGAGGCAGTCCTCA 396

  scaffold186|s     385003 TTGTTAATCATTCCAATGGCTCATAAAAA-TAATTTCCAATCAACTGGAA 385051
                             v i     v iiv  i           -   vi     v         
  scaffold178|s        397 TTTTCAATCAGTTTTATAGCTCATAAAAATTAAACTCCAAACAACTGGAA 446

  scaffold186|s     385052 C--------TTCACATTCCTGTTTACTACATAGAATTTCAACCCAACTAT 385093
                            --------  i  v i i i i   v  -  -vv    i ii--   vi
  scaffold178|s        447 CATCCTTTTTTTACTTCCTTATCTACAAC-TA-CTTTTCGATT--ACTTC 492

  scaffold186|s     385094 CGGCTTAGGTCA----GGTA-GATACCCGTGAATTTGG 385126
                                       ----v   -    v  --   i    
  scaffold178|s        493 CGGCTTAGGTCACTATCGTACGATAGCC--GAACTTGG 528

Matrix = 20p43g.matrix
Kimura (with divCpGMod) = 25.65
Transitions / transversions = 1.31 (21/16)
Gap_init rate = 0.06 (10 / 173), avg. gap size = 2.00 (20 / 10)


13 16.67 4.55 4.55 scaffold186|size574618 385842 385885 (188740) (CAT)n#Simple_repeat 1 44 (0) m_b1359s252i4 53449

  scaffold186|s     385842 CATCATCATCTCCATTA-AATGCATGCA-GATCATCATCATCGTCA 385885
                                     vi   i -v  -   -  -v            i   
  (CAT)n#Simple          1 CATCATCATCATCATCATCAT-CAT-CATCATCATCATCATCATCA 44

Matrix = Unknown
Transitions / transversions = 1.00 (3/3)
Gap_init rate = 0.09 (4 / 43), avg. gap size = 1.00 (4 / 4)


3699 8.45 1.37 0.58 scaffold186|size574618 387701 388212 (186413) C rnd-1_family-3#Unknown (1375) 615 100 m_b1359s001i69 53450

  scaffold186|s     387701 GCCATTGAAAGAATATGCAATGAGGTTGGAATGGGAACTTGTGTGATTCT 387750
                              i                               v              
C rnd-1_family-        615 GCCGTTGAAAGAATATGCAATGAGGTTGGAATGGGTACTTGTGTGATTCT 566

  scaffold186|s     387751 TTTAAATGCTAGATTGTCACTCATTGACAAATTTGTGAGTGATGATGCAC 387800
                                                                             
C rnd-1_family-        565 TTTAAATGCTAGATTGTCACTCATTGACAAATTTGTGAGTGATGATGCAC 516

  scaffold186|s     387801 GAAAGTTGTTCCTTGAGGAGTTTGAACCTATTTGGTCCTTGTCAGCGGCT 387850
                            v           v            v          v     i  i   
C rnd-1_family-        515 GTAAGTTGTTCCTGGAGGAGTTTGAAACTATTTGGTCGTTGTCGGCAGCT 466

  scaffold186|s     387851 CCACAGGACGAAGCACCTGGTTGTTTGATGCATCGTGCTTATCCTGGTCC 387900
                             -i          v  v                   ii           
C rnd-1_family-        465 CC-TAGGACGAAGCTCCGGGTTGTTTGATGCATCGTGTCTATCCTGGTCC 417

  scaffold186|s     387901 GTGGATGTTGGCGAGAAAGCCCAAGGTGGGGGCCCCAAAAACTATTGCAA 387950
                                       i                       v i           
C rnd-1_family-        416 GTGGATGTTGGCAAGAAAGCCCAAGGTGGGGGCCCCCAGAACTATTGCAA 367

  scaffold186|s     387951 TCAAGCAGGGTGAAAAATTCAGCGGGGAAGAATGTAAGGATGCGTTTGGA 388000
                                       - i                     i      v      
C rnd-1_family-        366 TCAAGCAGGGTG-AGAATTCAGCGGGGAAGAATGTAGGGATGCTTTTGGA 318

  scaffold186|s     388001 AAGGTGGAAATTTCGGAACTGGAAAGGGGGACTGAAAGGTTAGCTGAGAA 388050
                                         i          i             i        i 
C rnd-1_family-        317 AAGGTGGAAATTTCAGAACTGGAAAAGGGGACTGAAAGGCTAGCTGAGGA 268

  scaffold186|s     388051 CATGGCCAATTGGTTCAAATGATTT-AAAATAAATTCAAAAGTGTCAGAC 388099
                                                 v  -                  v  i  
C rnd-1_family-        267 CATGGCCAATTGGTTCAAATGAGTTAAAAATAAATTCAAAAGTGGCAAAC 218

  scaffold186|s     388100 AGCGTATTATTTATTTTGAACA------TTGTTTGTTCTCACAACTGATG 388143
                           v           v    - v  ------  i         v    v    
C rnd-1_family-        217 CGCGTATTATTTCTTTT-ATCATTTGTGTTATTTGTTCTCCCAACGGATG 169

  scaffold186|s     388144 ATCCCTTAACTCTACCAATTGGCAGTAGCTCGTCCAGAGTATTGGCCCCA 388193
                                          i v     v i     v v       v      v 
C rnd-1_family-        168 ATCCCTTAACTCTACTACTTGGCTGCAGCTCTTGCAGAGTAATGGCCCAA 119

  scaffold186|s     388194 TTCCCAGCTCCTGCTCGTG 388212
                                     i  v  v  
C rnd-1_family-        118 TTCCCAGCTCTTGATCCTG 100

Matrix = 20p43g.matrix
Kimura (with divCpGMod) = 8.57
Transitions / transversions = 0.79 (19/24)
Gap_init rate = 0.01 (5 / 511), avg. gap size = 2.00 (10 / 5)


1464 17.14 5.94 5.45 scaffold186|size574618 388689 389126 (185499) rnd-5_family-1392#Unknown 1 440 (1) m_b1359s001i70 53451

  scaffold186|s     388689 GTGTTTGTAGTTTAAATTAAAAGCAA-CTATACTCAGGCAATTGCGTAG- 388736
                            i          -      i      -i v   i       v       -
  rnd-5_family-          1 GCGTTTGTAGTT-AAATTAGAAGCAAATTTTACCCAGGCAAGTGCGTAGG 49

  scaffold186|s     388737 -TTAGAATTATGACGACTACTA-AGGACT-ATAGTAGTTTCAAAGTCTTC 388783
                           -         i          v-      -iv         i        
  rnd-5_family-         50 TTTAGAATTACGACGACTACTTTAGGACTCGAAGTAGTTTCGAAGTCTTC 99

  scaffold186|s     388784 TTCAGGTCGATTCTG-AAATAATGAA-TTGATGGAGGAAGCAACATTTTC 388831
                                          -    vi   i- i       v    -   v    
  rnd-5_family-        100 TTCAGGTCGATTCTGAAAATTGTGAGCTCGATGGAGTAAGC-ACAATTTC 148

  scaffold186|s     388832 AGTTGTTTGCTAACTGTCTCCATCATAATCTTGTGA-TTTATCTCTGTTT 388880
                           -   i                   v   viiv    - v     vv -v 
  rnd-5_family-        149 -GTTATTTGCTAACTGTCTCCATCTTAAATCGGTGAGTGTATCTGAG-GT 196

  scaffold186|s     388881 TCCACACGG-TTTGCTTGTTTTTTCTGTGGTAGTTT-GAGATCTGTATCT 388928
                              v ii i-         vv   vi          -  v i        
  rnd-5_family-        197 TCCTCGTGATTTTGCTTGTAGTTTGCGTGGTAGTTTAGATACCTGTATCT 246

  scaffold186|s     388929 CACGGACATGCAATCTTTTTGTG--CTCTGAGTGACTTAAAGGGGAATTG 388976
                                     - iv  i? i i --  i  i vi           iv   
  rnd-5_family-        247 CACGGACATG-AGGCTCNTCGCGTCCTTTGGGGAACTTAAAGGGGGTTTG 295

  scaffold186|s     388977 AGTACATTTTTGGGGGGTTGAT----ATCTTA-CGTAAGGTACC----GT 389017
                            -    ----       i  v ----i ii  - v i       ----  
  rnd-5_family-        296 A-TACA----TGGGGGGCTGTTTCTGGTTCTATCTTGAGGTACCTGGGGT 340

  scaffold186|s     389018 ATCTCTTGGGAAAAAGAAAGAATGAAATAGAAGGGTAACCTAGTAGTATA 389067
                           i-  i  iv - v         i    v    v --   i - v  --  
  rnd-5_family-        341 G-CTTTTATG-ACAAGAAAGAACGAAAAAGAACG--AACTT-GAAG--TA 383

  scaffold186|s     389068 GATACTACTTTTGAAACACAC---TTTGAGTCC--TCGATGTTGTCAGCG 389112
                                 --   ----- v   ---    i iv -- i    i        
  rnd-5_family-        384 GATACT--TTT-----CCCACCTGTTTGGGCACTGTTGATGCTGTCAGCG 426

  scaffold186|s     389113 TAGCTGACAACATA 389126
                                         
  rnd-5_family-        427 TAGCTGACAACATA 440

Matrix = 20p43g.matrix
Kimura (with divCpGMod) = 16.54
Transitions / transversions = 1.29 (40/31)
Gap_init rate = 0.09 (40 / 437), avg. gap size = 1.25 (50 / 40)


946 28.82 4.42 1.76 scaffold186|size574618 389144 389641 (184984) C rnd-1_family-1137#LINE/Penelope (41) 511 1 m_b1359s001i71 53452

  scaffold186|s     389144 GAGAAAGTAGGGGGAGTCTACGTG--TCAGGTAGCTCCCC-GTAATGTGG 389190
                             i    v            -   -- v  v         -     i?iv
C rnd-1_family-        511 GAAAAAGAAGGGGGAGTCTA-GTGATTAAGTTAGCTCCCCCGTAATANAT 463

  scaffold186|s     389191 TTACTTACTGAGTGTCCTTCTGTCTTGAAAAGTGTTGCTTTGGCTACAAT 389240
                                i   vvviv?       ii v   v  vv v     v     ?  
C rnd-1_family-        462 TTACTCACTTCTCTNCCTTCTGCTTGGAACAGGCTGGCTTTTGCTACNAT 413

  scaffold186|s     389241 GTTCCCAATTGTTTTAGGGTGAGTGTAGGCAATAGTCAAGCGGCCGATTC 389290
                                    v     v   i i v      v vv  v  v  vi v  v 
C rnd-1_family-        412 GTTCCCAATGGTTTTTGGGCGGGAGTAGGCCAGCGTGAACCGTTCTATGC 363

  scaffold186|s     389291 AGATTTCTGCCTTGAAAGTTTCCTCACAGGTCTCCTTGTAGGCTTTTCTG 389340
                           vi  i  v           vv       ---i   i iv - iv v    
C rnd-1_family-        362 CAATCTCAGCCTTGAAAGTGGCCTCACA---TTCCCTAGA-GTATATCTG 317

  scaffold186|s     389341 ATGCACTTGTA-----GGAATGTCACAAGGATGGAATTGCATGTGGAAGT 389385
                           vivi     iv-----  i  i  v vi  i       v       v  v
C rnd-1_family-        316 TCTTACTTGCCGACGTGGGATATCTCCGGGGTGGAATTCCATGTGGTAGA 267

  scaffold186|s     389386 AGAGTGTTTCTTCTTCTGT--TGTA--------GGGCATGTTG---TTGG 389422
                            v  v  vv  ? v??v  --   i--------    vv  i ---    
C rnd-1_family-        266 ATAGGGTGACTNCGNNGGTCATGTGAGGAGGCTGGGCCAGTCGTATTTGG 217

  scaffold186|s     389423 TTGGGGAGGGTGGTTTATGTTTGAGTTGAGTTTTTCCAAGGCTTTTGTGA 389472
                           v  v  - iv v v  iv i  i   --  i    iv v?  vvvv ii 
C rnd-1_family-        216 GTGTGG-GACTTGATTGGGCTTAAGT--AGCTTTTTGATNGCAGAAGCAA 170

  scaffold186|s     389473 AGGCATTCCGTAGGG-TGTGGGGGTCCCAACCTTGTAAGATGTGACGCTG 389521
                             iii iiiv  iii-  i -        v  i  i v  i   i    v
C rnd-1_family-        169 AGATGTCTTTTAAAACTGCG-GGGTCCCACCCCTGCATGACGTGGCGCTT 121

  scaffold186|s     389522 GAAGAGGAGTTTGGAGAAGTGGGTGAAATCGGAGTGTTTACTGTTTTGAT 389571
                                 i  v  v        vii   i       ii  vvv   i   i
C rnd-1_family-        120 GAAGAGAAGGTTTGAGAAGTGCACGAAGTCGGAGTACTTCGAGTTCTGAC 71

  scaffold186|s     389572 AGTAGTAAGTTCTGAGTAGGCTGTAGATGATACCATGGATCATTCCCGGG 389621
                           ii     v  i v   v      v    v  v  i           i   
C rnd-1_family-         70 GATAGTATGTCCGGAGAAGGCTGAAGATTATTCCGTGGATCATTCCTGGG 21

  scaffold186|s     389622 GGATGCGCAGAGTGTGGAGG 389641
                            vi  v  ?     i  v  
C rnd-1_family-         20 GTGTGGGCNGAGTGCGGTGG 1

Matrix = 20p43g.matrix
Kimura (with divCpGMod) = 34.50
Transitions / transversions = 0.78 (62/79)
Gap_init rate = 0.03 (16 / 497), avg. gap size = 1.94 (31 / 16)


1032 27.38 5.99 6.18 scaffold186|size574618 390756 391841 (182784) rnd-1_family-1256#LINE/Penelope 1 1084 (647) m_b1359s001i72 53453

  scaffold186|s     390756 GCTTTCTCAACTTCGTCGCTTGCTAGTGGAGGGCTCCAGTGAGGATTAGG 390805
                              v i  v     v         vvv  i   ii     vi     iv 
  rnd-1_family-          1 GCTGTTTCTACTTCTTCGCTTGCTTTGGGGGGGTCCCAGTCGGGATTGCG 50

  scaffold186|s     390806 GAGATAGAGTTGAGGGACGAAGTTGTTTTTTGTT-GTTTTTTCTAATACA 390854
                             vi  ?    vi   ?i   ?ii----iv   i-i i i   ?------
  rnd-1_family-         51 GATGTANAGTTTGGGGNTGAANCC----CATGTCCATCTCTTCN------ 90

  scaffold186|s     390855 TTGTTGTTGATCATGTATTTGGTTTGGACGTTGTTTGTGAATC-GTTGCA 390903
                           ----i i--    v      v   iv          vi   i -  i vi
  rnd-1_family-         91 ----CGC--ATCAGGTATTTTGTTCTGACGTTGTTTTCGAACCTGTCGAG 134

  scaffold186|s     390904 GGTTTTTTTCTAGTTTGTTGGTTGGGGTGCTT----TGATGCAGAACTTG 390949
                           v v viv  v- v      v      i?    ----          i  v
  rnd-1_family-        135 TGATGCGTTG-ATTTTGTTTGTTGGGANGCTTGCCTTGATGCAGAATTTT 183

  scaffold186|s     390950 AGTCCTAAACTGAGGAGCGATAATGTCCGAGGGGGGA---CTGTTTG--T 390994
                             i  i ii        v  vv    v vvvv     ---       -- 
  rnd-1_family-        184 AGCCCCAGGCTGAGGAGGGAGTATGTGCCTTTGGGGAGTCCTGTTTGCGT 233

  scaffold186|s     390995 TTTTGCGTAAAGCAGAAGATTGAGTTGTTTTTTGGTTGGGTAAAGTATAA 391044
                           v     --  i iv        vv       vv      iii     v i
  rnd-1_family-        234 GTTTGC--AAGGTTGAAGATTGCTTTGTTTTGGGGTTGGACGAAGTAGAG 281

  scaffold186|s     391045 TTCTGCTGGCATGCGTAGGGCTATTTGTTG-GAGATTTTGCCAGGTGGGA 391093
                                vv  ?i vi v   iiv        - vvi    -         i
  rnd-1_family-        282 TTCTGAGGGNGTTTGGAGGATGATTTGTTGTGCCGTTTT-CCAGGTGGGG 330

  scaffold186|s     391094 ATGTTTGGGTTGGCTATGAAGCCAAATT-TCTGGAGCATGAGTTGTTTGA 391142
                              vvv  i i    ii      iv   - i   v - i      i    
  rnd-1_family-        331 ATGGAGGGATCGGCTGCGAAGCCGTATTGTTTGGTG-ACGAGTTGCTTGA 379

  scaffold186|s     391143 ATGAGTTTGTTTTATGCAGGATATGA-GTTTCATGTAGTGTGTTTAGATG 391191
                                   i    v   vv   v  i- v i  i-  i ---   v ?i 
  rnd-1_family-        380 ATGAGTTTATTTTTTGCTTGATTTGGTGGTCCAC-TAAT---TTTTGNCG 425

  scaffold186|s     391192 ATTCTCTT---------TTA-CTTCATGCGACCGCGTTTGTTTTTTCCGC 391231
                           v  i    ---------   -    ?    --   v  --ii i    v 
  rnd-1_family-        426 TTTTTCTTCTCTTCCGATTAGCTTCNTGCG--CGCCTT--CCTCTTCCTC 471

  scaffold186|s     391232 CTGAG-GCAAATTCTCCGTGATTTCCTCTTCCGCTTCCTCTGTTTGTTTT 391280
                            v   -  iv -i    v           ---   -----  v   ii  
  rnd-1_family-        472 CGGAGCGCGCA-CCTCCTTGATTTCCTCT---GCT-----TGGTTGCCTT 512

  scaffold186|s     391281 GATGCTTCTCTTCC------CATTTGGA--TGGGGTTTTCCAGTGTCCCT 391322
                             i ii ? i    ------ v ii  i--  v      i v  -  i  
  rnd-1_family-        513 GACGTCTNTTTTCCGTTCTTCCTCCGGGCCTGCGGTTTTTCTGT-TCTCT 561

  scaffold186|s     391323 CGTGCGCTTTCTCG-TGGTTTCTTGGTTGTGTTTGGTTTTCGGTTTTTTG 391371
                             - i vv    i -    iv    ---   vi v  i   v    i---
  rnd-1_family-        562 CG-GTGAGTTCTTGTTGGTCGCTTG---GTGGCTCGTCTTCTGTTTC--- 604

  scaffold186|s     391372 TTCGAGGG-TGGTGAG--------GAGTTCTTGGTAGATTCTTTGTTTTT 391412
                               v  i-      i--------  v       vi     vvv   i  
  rnd-1_family-        605 TTCGCGGATTGGTGAAATGTGACTGATTTCTTGGAGGATTCGGAGTTCTT 654

  scaffold186|s     391413 TGGTTTTGATTTCTTTG-TTGAACTTAGACCACTCTTGATGGCTTTGGAC 391461
                            v       - v     -     i  v     i ii vi    v  v   
  rnd-1_family-        655 TTGTTTTGA-TGCTTTGCTTGAATTTTGACCATTTCTTGTGGCGTTCGAC 703

  scaffold186|s     391462 CCCGGGATTTTGGACTCTGCCGAAGAGTTTGTTTGTTTGTTAGA---TGT 391508
                           i  v  v       v  i        ?   v  i  vi-  i i---   
  rnd-1_family-        704 TCCTGGTTTTTGGAGTCCGCCGAAGANTTTTTTCGTGC-TTGGGTCTTGT 752

  scaffold186|s     391509 ATGGGATTTGAATTATTTTTTGATGATGTCTCTTACGACTGCTACGAGTT 391558
                           ?i ? --    i  i  vi    vv  vv v  v i i    ivi     
  rnd-1_family-        753 NCGNG--TTGAGTTGTTGCTTGAGCATTGCGCTGATGGCTGCCTTGAGTT 800

  scaffold186|s     391559 GGGTGT---TGCTCAAGTTGTTTTCTTGAGTGATTGCTTCTGTAGTGAGT 391605
                              v  ---v v   --i  vv i   v- iv  iii?  i  v i--- 
  rnd-1_family-        801 GGGAGTGAGGGATCA--CTGGATCCTTT-GCTATCATNTCCGTTGC---T 844

  scaffold186|s     391606 TCATTTGCTG-TGTTT---TGTTTTTTGTTTTGATTGAAGATGGTTTGGG 391651
                             v i  iv -  i  ---i  i    v i i -       v? i   vv
  rnd-1_family-        845 TCTTCTGTGGCTGCTTCGACGTCTTTTTTCTCG-TTGAAGAGNGCTTGTT 893

  scaffold186|s     391652 CGGCATTGATTTGGCGGAGGATATC-AGTTTGTTGGATGTTGTTCCAAAG 391700
                            v  i           v    vi  -v   iv     vi   -v   v  
  rnd-1_family-        894 CTGCGTTGATTTGGCGCAGGAGGTCTCGTTCTTTGGAGATTG-ACCACAG 942

  scaffold186|s     391701 GGTGATAGTCA-TTTAGGGAAGAG----GTGAGTGTGTTTGTTTTTAA-T 391744
                           vvi  iv  v -   ?     v  ----         --- i i i v- 
  rnd-1_family-        943 TTCGACCGTGATTTTNGGGAATAGGTCTGTGAGTGTG---GCTCTCACTT 989

  scaffold186|s     391745 TGCTAGATGAGCAATTTTGTCTTCTTCGGATGCCCT--TTGGTTGAAGTT 391792
                               v -i  - vv       v     v v    v --   -- i    i
  rnd-1_family-        990 TGCTTG-CGA-CTCTTTTGTCGTCTTCTGTTGCCGTGCTTG--TAAAGTC 1035

  scaffold186|s     391793 GAAGAGGCTGATGCCTTC-TTTTTGAACTGATC-TGTCTAGGGCGCTCTT 391840
                            i   viiii i  i   -i v    --     -    v v  ivii   
  rnd-1_family-       1036 GGAGACATCAACGCTTTCGCTGTTGA--TGATCTTGTCGATGGTTTCCTT 1083

  scaffold186|s     391841 G 391841
                            
  rnd-1_family-       1084 G 1084

Matrix = 20p43g.matrix
Kimura (with divCpGMod) = 31.12
Transitions / transversions = 1.02 (141/138)
Gap_init rate = 0.09 (95 / 1085), avg. gap size = 1.39 (132 / 95)


836 27.99 2.76 2.45 scaffold186|size574618 392050 392375 (182250) rnd-1_family-1256#LINE/Penelope 1287 1613 (118) m_b1359s001i73 53453

  scaffold186|s     392050 TCTCGCGGGTTGATACCTCAAGCTTGGCAGCTTTCAAGAGTAAGTCTCTT 392099
                            i       i vvv  i  v        i    v  ?             
  rnd-1_family-       1287 TTTCGCGGGCTTTAACTTCCAGCTTGGCGGCTTGCANGAGTAAGTCTCTT 1336

  scaffold186|s     392100 GC-TGACGATTGATAACTTTTCATTATCTCATGATAGTCGCTCATGATCT 392148
                             - vvivv   -  iiiv  i iv v?  v      i      ii  - 
  rnd-1_family-       1337 GCGTTTTTCTTG-TAGTCATTTACAAGNTCTTGATAGCCGCTCACAAT-T 1384

  scaffold186|s     392149 GT-TTAAAA---TCAAGTGAGTCCTTAACAGATCGGCTGCCAGTAACTGG 392194
                             -  i  ?---  i  ---     vi   iv i       v  i     
  rnd-1_family-       1385 GTCTTGAANTCTTCGAG---GTCCTGGACAATTTGGCTGCCTGTGACTGG 1431

  scaffold186|s     392195 GTTGTTAATACGGCAGCAGCATGGGGCAAACAGT---TCTTCAGCTCCCG 392241
                              v  i vi          vv  i  i  ii  ---      v  ii -
  rnd-1_family-       1432 GTTTTTGAGGCGGCAGCAGCTGGGAGCGAATGGTTCCTCTTCACCTTTC- 1480

  scaffold186|s     392242 CGGCGCTCTTTACCTTGGTATCGAACCTGTCGAGTGCTCTCTTCCTCTGT 392291
                           --vi i       i  vivi     ? v vi   v vvv         vv
  rnd-1_family-       1481 --TTGTTCTTTACTTTTAGGTCGAANCGGGTGAGGGAAGTCTTCCTCTCG 1528

  scaffold186|s     392292 ACTATTTCTAGGTAGATGTCAAGCATTGAAGTGTCTTGTTCTTCAATGAC 392341
                           v           v   v   i     i  iv  v   vi ii  i    v
  rnd-1_family-       1529 CCTATTTCTAGGAAGAGGTCGAGCATCGAGTTGGCTTTCTTCTCGATGAG 1578

  scaffold186|s     392342 TGTTGAAACTTGCCTGGGTAGCAACTCCA-GATGT 392375
                           v  ?ivi ii       ivv  i      -     
  rnd-1_family-       1579 GGTNACGATCTGCCTGGAGTGCGACTCCAGGATGT 1613

Matrix = 20p43g.matrix
Kimura (with divCpGMod) = 32.36
Transitions / transversions = 1.07 (46/43)
Gap_init rate = 0.04 (13 / 325), avg. gap size = 1.31 (17 / 13)


1439 16.39 7.00 7.73 scaffold186|size574618 392591 393033 (181592) rnd-5_family-1392#Unknown 1 440 (1) m_b1359s001i74 53454

  scaffold186|s     392591 GCGTTTGTAGTTTAAATTAAAAGCAA-CTATACTCAGGCAATTGCGTAG- 392638
                                       -      i      -i v   i       v       -
  rnd-5_family-          1 GCGTTTGTAGTT-AAATTAGAAGCAAATTTTACCCAGGCAAGTGCGTAGG 49

  scaffold186|s     392639 -TTAGAATTATGACGACTACTA-AGGACT-ATAGTAGTTTTGAAGTCATC 392685
                           -         i          v-      -iv        i      v  
  rnd-5_family-         50 TTTAGAATTACGACGACTACTTTAGGACTCGAAGTAGTTTCGAAGTCTTC 99

  scaffold186|s     392686 TTCAGGTCGATTCTG-AAATAATGAA-TTGATGGAGGAAGCACCATTTTC 392733
                                          -    vi   i- i       v      v    i-
  rnd-5_family-        100 TTCAGGTCGATTCTGAAAATTGTGAGCTCGATGGAGTAAGCACAATTTC- 148

  scaffold186|s     392734 AGTTGTTTGCTAACTGTCTCCATCATAATCTTGTGAG-GTATCTCTGTTT 392782
                           -   i                   v   viiv     -      vv -v 
  rnd-5_family-        149 -GTTATTTGCTAACTGTCTCCATCTTAAATCGGTGAGTGTATCTGAG-GT 196

  scaffold186|s     392783 TCCACGC-AGTTTGCTTATTTTTTCTGTGGTAGTTT-GAGATCTGTATCT 392830
                              v  i- v       i vv   vi          -  v i        
  rnd-5_family-        197 TCCTCGTGATTTTGCTTGTAGTTTGCGTGGTAGTTTAGATACCTGTATCT 246

  scaffold186|s     392831 CACAGACATGCAATCTTTTTGTG--CTCTGAGAGACTTAAAGGGGAATTG 392878
                              i      - iv  i? i i --  i  i ii           iv   
  rnd-5_family-        247 CACGGACATG-AGGCTCNTCGCGTCCTTTGGGGAACTTAAAGGGGGTTTG 295

  scaffold186|s     392879 AGTACATTTTTGGGGGGTTG---------ATATCTTACGCAAGGTACC-- 392917
                            -    ----       i  ---------v      ----i       --
  rnd-5_family-        296 A-TACA----TGGGGGGCTGTTTCTGGTTCTATCTT----GAGGTACCTG 336

  scaffold186|s     392918 --GTATTTCT-TGGGAAAAAGAAAGAATGAAATAGAAGGGTAACCTAGCC 392964
                           --  ii  i -  --- v         i    v    v --   i ----
  rnd-5_family-        337 GGGTGCTTTTATG---ACAAGAAAGAACGAAAAAGAACG--AACTT---- 377

  scaffold186|s     392965 TAGTAGTATAGATACTACTTTTGAAACACAC---TTTGAGTCC--TTGAT 393009
                           -- v  --        --   ----- v   ---    i iv --     
  rnd-5_family-        378 --GAAG--TAGATACT--TTT-----CCCACCTGTTTGGGCACTGTTGAT 416

  scaffold186|s     393010 GTTGTCAGCGCAGCTGACAACATA 393033
                            i        i             
  rnd-5_family-        417 GCTGTCAGCGTAGCTGACAACATA 440

Matrix = 20p43g.matrix
Kimura (with divCpGMod) = 15.55
Transitions / transversions = 1.31 (38/29)
Gap_init rate = 0.12 (51 / 442), avg. gap size = 1.27 (65 / 51)


308 14.51 4.76 1.54 scaffold186|size574618 393034 393096 (181529) C rnd-5_family-1392#Unknown (376) 65 1 m_b1359s001i75 53455

  scaffold186|s     393034 TTGTCATAATTCTAA--CTACGCAATTGCCTGAGTATAGTT-GCTTTTAA 393080
                            i   i         --       v       i   v i  -    i   
C rnd-5_family-         65 TCGTCGTAATTCTAAACCTACGCACTTGCCTGGGTAAAATTTGCTTCTAA 16

  scaffold186|s     393081 TTTAAACTACAAATAC 393096
                                -       ii 
C rnd-5_family-         15 TTTAA-CTACAAACGC 1

Matrix = 20p43g.matrix
Kimura (with divCpGMod) = 10.85
Transitions / transversions = 3.50 (7/2)
Gap_init rate = 0.05 (3 / 62), avg. gap size = 1.33 (4 / 3)


1555 17.50 6.18 0.84 scaffold186|size574618 393076 393415 (181210) C rnd-1_family-273#RC/Helitron (1403) 3471 3114 m_b1359s001i76 53456

  scaffold186|s     393076 TTTAATTTAAACTACAAA------TACCAAGATCTGGACTGACTCTCTCC 393119
                             i v       i  v  ------     i v                  
C rnd-1_family-       3471 TTCATTTTAAACCACCAAATTACATACCAGGCTCTGGACTGACTCTCTCC 3422

  scaffold186|s     393120 AAATGCACAACGTCATCATCAACA---ACAGCATTTGCTGCATCACAACG 393166
                              v       ?  i      v  ---        i   ii i   v v 
C rnd-1_family-       3421 AAAGGCACAACNTCGTCATCATCATGCACAGCATTCGCTATACCACCAGG 3372

  scaffold186|s     393167 CATTCTTACAGGAAGTATTCCACCTGATCCAGAACTTGAAGTACTTTCAT 393216
                           vv   vi     i v      i v    i  ?        ii      v 
C rnd-1_family-       3371 ATTTCGCACAGGGATTATTCCGCGTGATTCANAACTTGAAACACTTTCCT 3322

  scaffold186|s     393217 CTGATTCAGATCTTACAAATAAATGCTTTCTCCCACTCTTTCTTCCCAAA 393266
                            i  v  v   i  i?  iii           v?      i      i  
C rnd-1_family-       3321 CCGAATCCGATTTTGNAAGCGAATGCTTTCTCANACTCTTCCTTCCCGAA 3272

  scaffold186|s     393267 TCCCCAAACACATCTGACAAACTACTTCCATCACTGCTCAATAAAATTTC 393316
                             iv ?   i       viv       i             v vi     
C rnd-1_family-       3271 TCTGCNAACGCATCTGAAGCACTACTTTCATCACTGCTCAAAACGATTTC 3222

  scaffold186|s     393317 TTCTTCTTCCCCCTTACTGCTATCCCCTGACACACTACTCCCACCACTGC 393366
                              ?   ---     i        i              i   v      
C rnd-1_family-       3221 TTCNTCT---CCCTTGCTGCTATCTCCTGACACACTACTTCCAACACTGC 3175

  scaffold186|s     393367 TCACATCACTT------------TCAAGGCTGTCATCCTCATCACTATTA 393404
                                ?     ------------   i         i         i ii
C rnd-1_family-       3174 TCACANCACTTTCNTCAACTCCATCAGGGCTGTCATTCTCATCACTGTCG 3125

  scaffold186|s     393405 GCACCTTCATC 393415
                            v v       
C rnd-1_family-       3124 GAAGCTTCATC 3114

Matrix = 20p43g.matrix
Kimura (with divCpGMod) = 17.29
Transitions / transversions = 1.46 (35/24)
Gap_init rate = 0.02 (6 / 339), avg. gap size = 4.00 (24 / 6)


249 21.67 6.67 0.00 scaffold186|size574618 393419 393478 (181147) C rnd-1_family-273#RC/Helitron (1728) 3146 3083 m_b1359s001i77 53457

  scaffold186|s     393419 GCTGTCATCCTCATCACATTC--ACACTC--TCTTCATCTGATTTCTCAT 393464
                                   i        vv  -- vi  i--     v           ii
C rnd-1_family-       3146 GCTGTCATTCTCATCACTGTCGGAAGCTTCATCTTCCTCTGATTTCTCGC 3097

  scaffold186|s     393465 TGCAATCAAATTTG 393478
                              vi i     i 
C rnd-1_family-       3096 TGCCGTTAAATTCG 3083

Matrix = 20p43g.matrix
Kimura (with divCpGMod) = 19.61
Transitions / transversions = 1.60 (8/5)
Gap_init rate = 0.03 (2 / 59), avg. gap size = 2.00 (4 / 2)

14050 18.12 2.08 1.77 scaffold186|size574618 393464 396440 (178185) C rnd-1_family-273#RC/Helitron (1888) 2986 1 m_b1359s001i78 53457

  scaffold186|s     393464 TTGCAATCAAATTTGATGTCAGCTGCTTGCAATAAAGACATTTTCTTAAT 393513
                            i       ?------    v      v ?i v?      ?   v  ii 
C rnd-1_family-       2986 TCGCAATCAN------TGTCCGCTGCTGGNGAGNAAGACANTTTGTTGGT 2943

  scaffold186|s     393514 TTTTAAA--TTCAGGATAGAATGAATATAAATCCAAACTCACCTGCACGC 393561
                               iv --    i    ?      ? ? vv vv         ? v i  
C rnd-1_family-       2942 TTTTGTACTTTCAAGATANAATGAANANACTTGGAAACTCACCNGGATGC 2893

  scaffold186|s     393562 TTACTGTGTTTCCCCTTGTAATAAAGGATGTTGTTTTTTTCGTCATCAGA 393611
                             v  vv             ?vi  v  vi iv     v  i  v     
C rnd-1_family-       2892 TTCCTTGGTTTCCCCTTGTANGGAATGAGATCTTTTTTATCATCTTCAGA 2843

  scaffold186|s     393612 TGATGTTTCATCTTCTGGCTCAAACCCAAAACCAACTTGACCAGAAGTAT 393661
                                 i   ii         i   i-i     v     -     v    
C rnd-1_family-       2842 TGATGTCTCACTTTCTGGCTCGAACT-GAAACCCACTTG-CCAGATGTAT 2795

  scaffold186|s     393662 CATCGTACACAGGAAAGAAATAAACCACCTTGGTTCAAACCAAA-GCATC 393710
                               i vv     i      vv ?     ?vv      ?     -  v i
C rnd-1_family-       2794 CATCATCAACAGGGAAGAAAATANCCACCNACGTTCAANCCAAATGCCTT 2745

  scaffold186|s     393711 CATC---TCATCACTTTCAAACAGAGGATGGTGACAGCACAAAACTTTCA 393757
                               ---      ---   v  v          i    v           
C rnd-1_family-       2744 CATCATGTCATCA---TCATACTGAGGATGGTGGCAGCCCAAAACTTTCA 2698

  scaffold186|s     393758 AACATAAGTAGTCGACTTTTCCCAAGCCATATACAGAATTAAGAAGATGT 393807
                           ii  v v      i iv  v              i  i ii  v i?i i
C rnd-1_family-       2697 GGCAAATGTAGTCAATATTGCCCAAGCCATATACGGAGTCGAGCAANCGC 2648

  scaffold186|s     393808 AAATTTGAAAGGTGAACTCCATGCCTGTCCACAAGCTGATTTCTTGAAAC 393857
                                ivv v       v   ?i       i v    v      ?  vi 
C rnd-1_family-       2647 AAATTCCCACGGTGAACACCANACCTGTCCGCCAGCTCATTTCTNGATGC 2598

  scaffold186|s     393858 CTTGACCATCACAGAAGAAATCGTCAATTTATCAAATTTGAGAAATTCTG 393907
                             i vi v    vvvv ?? ?       i              ---  v 
C rnd-1_family-       2597 CTCGTTCCTCACTTTTGNNANCGTCAATCTATCAAATTTGAGA---TCAG 2551

  scaffold186|s     393908 CTGCTGTTCCCTCTTCTTCACACAATCTCAATGACACATTAAAAAGCACA 393957
                           i-- vi        i  v-      ivv   i  ?     iv    v i 
C rnd-1_family-       2550 T--CAATTCCCTCTCCTG-ACACAACGACAACGANACATTGTAAAGAATA 2504

  scaffold186|s     393958 TTGTTCCCCATTCGAGAAGCTTGCAGAGGGTATATTGCAAAATACTTCGA 394007
                                i              ii v  -   ? v        i     ?  
C rnd-1_family-       2503 TTGTTTCCCATTCGAGAAGCCCGAAG-GGGNAAATTGCAAAGTACTTNGA 2455

  scaffold186|s     394008 CAGATATCTGTGATTCCAAATTAGACATGCCGCAACTGCATTGTTCCATG 394057
                           ?    i             i v   vvi  v  ?  v  i        i 
C rnd-1_family-       2454 NAGATGTCTGTGATTCCAAGTGAGAGTCGCAGCNACAGCGTTGTTCCACG 2405

  scaffold186|s     394058 GAAGATAAATACTCGCAGACCTCGACGAATTCTTGCAGACATTAAACATC 394107
                            v     ?  i     v  ?    ?        v   i   vii  iivi
C rnd-1_family-       2404 GCAGATANATGCTCGCTGANCTCGNCGAATTCTGGCAAACAGCGAATGAT 2355

  scaffold186|s     394108 TTTCCATTGCATAGGTGATTGATGCCATCTAAAACACCATAGTCCGACAT 394157
                                     ?v?v        i      iii  ?  v   i     -  
C rnd-1_family-       2354 TTTCCATTGCNANTGTGATTGACGCCATCCGGAANACAATAATCCGA-AT 2306

  scaffold186|s     394158 TTCACCCAAGATAAACTTTCCCGACCTCACCATGGAAA-AAAATTGTCTG 394206
                                    v?        i     i            -      ?  vi
C rnd-1_family-       2305 TTCACCCAACNTAAACTTTTCCGACTTCACCATGGAAACAAAATTNTCAA 2256

  scaffold186|s     394207 TCACAAGAGTATTGATTTCTTCATACTCAAGCTTACCA-TGTTCGAATAA 394255
                           i? ii     v  ? v   ?          i   i   -           
C rnd-1_family-       2255 CNATGAGAGTCTTNAGTTCNTCATACTCAAACTTGCCAGTGTTCGAATAA 2206

  scaffold186|s     394256 TCTGAAAGGATCAATGCAAATCTAAGAAGAGAAGAAAAGATGTGAGTTGA 394305
                              ?          ?i  i i   -        --  ?v i  i    vi
C rnd-1_family-       2205 TCTNAAAGGATCAANACAGACCTA-GAAGAGAA--AANCACGTAAGTTTG 2159

  scaffold186|s     394306 ATG----TTTTTCAATGAAAATTTGACTTCATGTAAAATGCTCACTTGGT 394351
                              ----    iv   -                v   v i          
C rnd-1_family-       2158 ATGAGAATTTTCGAAT-AAAATTTGACTTCATGAAAATTACTCACTTGGT 2110

  scaffold186|s     394352 ACAATGAAGTTTCATTGTAATGCTCACAGTCTGGAAGGACCCAGAGTAAA 394401
                                     v   iv    v ?     v i   v   i   v?      
C rnd-1_family-       2109 ACAATGAAGTGTCACGGTAAAGNTCACACTTTGGTAGGGCCCTNAGTAAA 2060

  scaffold186|s     394402 TTCCTTCCTCTTTGTCCCACTGAGAAGATTGCATGTCTGCTTCTAACACA 394451
                              i i  ? v?v      vi  iv i  i  i      ii  v?v    
C rnd-1_family-       2059 TTCTTCCCNCGNGGTCCCAACGAATAAATCGCGTGTCTGTCTCGNTCACA 2010

  scaffold186|s     394452 GAGTTCTCTTTCAGGGTAGTTCAGAAG----ATTTGTACCAGATGCAGCT 394497
                           ?  i   vi      i  ----  i? ----   v  v  i  ?  ?   
C rnd-1_family-       2009 NAGCTCTACTTCAGGATA----AGGNGGCTCATTGGTCCCGGANGCNGCT 1964

  scaffold186|s     394498 GTAAGGACGTGAATATTTGGATACATGTCCTGACAGATCTTAATTCTTTT 394547
                                i  i    iii        ? v        ?  ? v   v v   
C rnd-1_family-       1963 GTAAGAACATGAACGCTTGGATACNTCTCCTGACANATNTGAATGCGTTT 1914

  scaffold186|s     394548 CAAATCATGACAGAAGGATTTTGATAGCCTCTTGATATCTTTGGGAAAAT 394597
                                  i   ii  i ii  i  -  ii     vi?   i     v   
C rnd-1_family-       1913 CAAATCACGACGAAAAGGCTTCGA-AGTTTCTTGTCNTCTCTGGGATAAT 1865

  scaffold186|s     394598 ACATTCCAACAAACAAACAAGTCTGTAAGACTACAGTAAATAAAGAGAGG 394647
                                    i      i        ? iv       ii    ?   i iv
C rnd-1_family-       1864 ACATTCCAATAAACAAGCAAGTCTGNAGCACTACAGCGAATANAGAAAAC 1815

  scaffold186|s     394648 GAAGTTTGTTAATAACAGATTTGTTTAACTTAGAACATTAGAAAGAAGCC 394697
                           - i  v   i      i                       i   vii?  
C rnd-1_family-       1814 -AGGTGTGTCAATAACGGATTTGTTTAACTTAGAACATTAAAAATGGNCC 1766

  scaffold186|s     394698 CTCTCACCATCGACTTCCAATCCTCTATCATCACAACACTTCTTCGACAG 394747
                                      i vi  v i         ?              ?     
C rnd-1_family-       1765 CTCTCACCATCAAGCTCAAGTCCTCTATCNTCACAACACTTCTTNGACAG 1716

  scaffold186|s     394748 CTCAAGGGTTGCTTTTGAACATACCAAATGGTGAGGATTATTTTTTAATT 394797
                           ?v   i i?vv     i      i  i i       ii v iv?  v   
C rnd-1_family-       1715 NGCAAAGANACCTTTTAAACATATCAGACGGTGAGGGCTTTCGNTTCATT 1666

  scaffold186|s     394798 TCCGGCTCAGGTGTGCTTCTGCTTTTTGGACTTACTGAGTCTTCCTTTGA 394847
                           i i  -      ?     ------                i       vi
C rnd-1_family-       1665 CCTGG-TCAGGTNTGCTT------TTTGGACTTACTGAGTTTTCCTTTTG 1623

  scaffold186|s     394848 CACCACATACTCTCCGCTTCTTTTGTGGGGTGCCACTTAAACCATGCTGA 394897
                            - vii v i i   vi     v  i ii i   i   i      v    
C rnd-1_family-       1622 C-CGGTAAATTTTCCTTTTCTTGTGCGAAGCGCCGCTTGAACCATCCTGA 1574

  scaffold186|s     394898 TCAGACTTCTTCTTTGTCTTAGGTTCTATTAAATTTGACAT-GCATTATT 394946
                               ?    i ii i     v v      v ?  --     -  i   v 
C rnd-1_family-       1573 TCAGNCTTCCTTCTCGTCTTCGTTTCTATAANAT--GACATTGCGTTAGT 1526

  scaffold186|s     394947 AATACAGAAAAAATACAAAAAATACTTTGACAATGG-ACAAACTTACCAA 394995
                           i iiv iv       v  v   v --    v v i -    -       v
C rnd-1_family-       1525 GACGAAATAAAAATAGAATAAAAA--TTGAAATTAGTACAA-CTTACCAT 1479

  scaffold186|s     394996 CTACATCTTGTGTTGCTTTAAGCTTCATCAATTCAGAGATGAATTCCTCC 395045
                            vi v      vi      vv     i         ?     v  vv  v
C rnd-1_family-       1478 CAGCTTCTTGTCCTGCTTTCTGCTTCGTCAATTCAGNGATGACTTGATCA 1429

  scaffold186|s     395046 TTGGTGGCATCCGAAGTGTATGGAAGACCTTAGCTGTCACTGCTGAGTTT 395095
                           v i     ?                vi    v           vi v   
C rnd-1_family-       1428 GTAGTGGCNTCCGAAGTGTATGGAACGCCTTTGCTGTCACTGCAAACTTT 1379

  scaffold186|s     395096 TGCAACATCCTTTTTCGTCAAGTATACAGCACAGTCATATACAGCATGAC 395145
                           i           ii vii  ii? i i i          i       v  
C rnd-1_family-       1378 CGCAACATCCTTCCTGACCAGANACATAACACAGTCATACACAGCATCAC 1329

  scaffold186|s     395146 AGACAACA-GCCTAAACGCAGACATATCCTTGTTTTGGCTG-GCAGAGAT 395193
                               ?i? -       ?     v           i v-   -     i v
C rnd-1_family-       1328 AGACNGNACGCCTAAANGCAGAAATATCCTTGTTCTC-CTGAGCAGAAAA 1280

  scaffold186|s     395194 CAGTTGACCTCTCATCTTGACAAACAAATCATCAGAATTAGCCGCTTCCA 395243
                           ?    viv  i    ?i  iv         i  v    i v  v i    
C rnd-1_family-       1279 NAGTTCGGCTTTCATNCTGGGAAACAAATCGTCCGAATCATCCTCCTCCA 1230

  scaffold186|s     395244 CAGTTCCAGAACAAAACGCAGTGGCCAACCAGAACAAAGCATGTGAAAAA 395293
                            i v                ?  i                         ?
C rnd-1_family-       1229 CGGATCCAGAACAAAACGCANTGACCAACCAGAACAAAGCATGTGAAAAN 1180

  scaffold186|s     395294 TCGTTCTTGGAATTTGCCCACTTATCCCCTGAAAACTCCAACATAAAGTC 395343
                             i   i   ?v  i ?  i   v   v v     v       ii ii  
C rnd-1_family-       1179 TCATTCCTGGNTTTCGNCCGCTTCTCCACAGAAAAGTCCAACACGAGATC 1130

  scaffold186|s     395344 CCGCACTTTGATCCCTGTTGCTATATCACTGTTCTGATTGATGGGAGGAT 395393
                                    v ?     ?      i         vv  ivvi  ivii  
C rnd-1_family-       1129 CCGCACTTTTANCCCTGNTGCTATGTCACTGTTCATATCCTCGGACAAAT 1080

  scaffold186|s     395394 CATCTGCTGGAAACACCTTCTGAAATGTCATTTTCAACACT--GTATAT- 395440
                                  i                    ii i  ?v     --    v -
C rnd-1_family-       1079 CATCTGCCGGAAACACCTTCTGAAATGTTGTCTTNTACACTCCGTATTTC 1030

  scaffold186|s     395441 ---TTTTCTTTTTTCACTTCAAAAATTTCCTCAAACAGAGCAGTAAGCTC 395487
                           ---       i  i  ?  v                 ivv    i     
C rnd-1_family-       1029 TTTTTTTCTTCTTCCANTTGAAAAATTTCCTCAAACAACTCAGTGAGCTC 980

  scaffold186|s     395488 CTCCACTGGCAAGTTGCTATTTTTCAGGTTCTGAGGTACAAGGAGTGTAA 395537
                               i         i   i  i      i       v    vi v   v 
C rnd-1_family-        979 CTCCGCTGGCAAGTCGCTGTTCTTCAGGCTCTGAGGAACAACAATTGTTA 930

  scaffold186|s     395538 GCTTTGGTTTAAGAGTGTCAATTTCATATTCCAGCTTTTTGTGGAAAATT 395587
                                  i  i i?        ?     ?  v           i      
C rnd-1_family-        929 GCTTTGGCTTGAANGTGTCAATNTCATANTCAAGCTTTTTGTGAAAAATT 880

  scaffold186|s     395588 GCAATGCAGGGCTTCGACACGACCAACACCAACACAACCCCGATTTTCCT 395637
                             ? v   ?        vv i            i       i        
C rnd-1_family-        879 GCNAAGCANGGCTTCGAATCAACCAACACCAACGCAACCCCAATTTTCCT 830

  scaffold186|s     395638 CGACAAGTCCTGCCCAGTGCTCCAACAATTCAGAAGATTCAACCAGTTTT 395687
                                                      v       v              
C rnd-1_family-        829 CGACAAGTCCTGCCCAGTGCTCCAACACTTCAGAACATTCAACCAGTTTT 780

  scaffold186|s     395688 TCACATAGTCCATGCTGTCG--TTC--ACGACCAATCCAAAGCAAAAGGG 395733
                            ?        v ii i i  --   -- v           ?         
C rnd-1_family-        779 TNACATAGTCGACACCGCCGTCTTCGGAAGACCAATCCAANGCAAAAGGG 730

  scaffold186|s     395734 AAAATTAGCTTCTGCTTGTTGTTAGAAAACATGGTCCAAGCCCCAACAAT 395783
                            i  iv             i? i   i   ii      v   v       
C rnd-1_family-        729 AGAACGAGCTTCTGCTTGTCNTCAGAGAACGCGGTCCACGCCGCAACAAT 680

  scaffold186|s     395784 CAAAAAATCCAACAGTAATAGTGGTGGGTTTTTATCTTCCGTCTACCGTG 395833
                                          -  v i?        i        i    v  ?? 
C rnd-1_family-        679 CAAAAAATCCAACAG-AAGAANGGTGGGTTCTTATCTTCTGTCTTCCNNG 631

  scaffold186|s     395834 TAGGACCTCCAAGGTCTTTGAACAACTTAGTACAGGATGGAAGAGTGATG 395883
                            ? v         ?           i      viiii   i   ?i  i 
C rnd-1_family-        630 TNGCACCTCCAAGNTCTTTGAACAATTTAGTAAGAAGTGGGAGANCGACG 581

  scaffold186|s     395884 TCAGAGCCTT---TTCCATCACCTTGGTTTATGATGACAC-CTATGGATC 395929
                              i---   --- v        vi v?iv i   i    -    v  ? 
C rnd-1_family-        580 TCAA---CTTCAGTGCCATCACCGCGCNCAACGATAACACGCTATTGANC 534

  scaffold186|s     395930 TGTCATGCTCCTCACTATAGGCAAAATCATCAGGATTGTCGAAAGCCGAA 395979
                           ii      ? v  i ivv ---  i   ?   v       i i v i   
C rnd-1_family-        533 CATCATGCNCATCGCCCAA---AAGATCNTCATGATTGTCAAGACCTGAA 487

  scaffold186|s     395980 GCCACAGTCCCCATAGATGCACCCACAGATGGAACTACAGCATTGCCATG 396029
                                         i    v         i     ?   i    i  vi?
C rnd-1_family-        486 GCCACAGTCCCCATGGATGGACCCACAGACGGAACNACAACATTACCCCN 437

  scaffold186|s     396030 AGAAAGACACTCCACTACTTTTTCAAACCCCTGCTGCATGAGTGAACATT 396079
                                v           v   v  i  ?   v       i v vv     
C rnd-1_family-        436 AGAAACACACTCCACTAATTTGTCGAANCCCAGCTGCATAACTTCACATT 387

  scaffold186|s     396080 GCTTATTGTGTGATTCAACCAATTTGTTGTTCGACTCTACCATCTTGCTG 396129
                                    i      v     i   i           i    vv v   
C rnd-1_family-        386 GCTTATTGTATGATTCTACCAACTTGCTGTTCGACTCTGCCATGATTCTG 337

  scaffold186|s     396130 CTCGACTCTACCATCTTGTTGTGTGTTTCTACCA--T------------- 396164
                           i i     vi    v ivi   v  ii?      -- -------------
C rnd-1_family-        336 TTTGACTCAGCCATGTCCCTGTTTGCCNCTACCAAGTCCTGGCTAGCTGC 287

  scaffold186|s     396165 ------AGATTGCAAAGTTGCGTTGATGTTTGAGCAACTGCTAGTCATAT 396208
                           ------              ?         ?           ?  ?  v 
C rnd-1_family-        286 CACCAAAGATTGCAAAGTTGNGTTGATGTTNGAGCAACTGCTNGTNATTT 237

  scaffold186|s     396209 CTGACACATTCTGTGATAACCCCGGTTCCAAGTTCAAAGGGCGAATCTGC 396258
                                   i      ?v             v?    i ?v    ??    
C rnd-1_family-        236 CTGACACACTCTGTGNAAACCCCGGTTCCACNTTCAGANCGCGANNCTGC 187

  scaffold186|s     396259 AAATTATCATTATTTGGTCCAAACACAAA-ACAGTTGACACGTCTCCATA 396307
                                i     i                 -i  -     v        ?i
C rnd-1_family-        186 AAATTGTCATTGTTTGGTCCAAACACAAATGCA-TTGACCCGTCTCCANG 138

  scaffold186|s     396308 CCTAAAAAAAT-AAATTGTGAGAC----AACAAT-TTCCAATAACAAAAT 396351
                                  ?   -v          i----  v  i-  vii i       -
C rnd-1_family-        137 CCTAAAANAATCCAATTGTGAGATTTAAAAAAACATTATGACAACAAAA- 89

  scaffold186|s     396352 GATACTGGAATAACTCACATTAAATTCTTCATCAGAAGGGCGATCAACAG 396401
                           - v i   vi         ?                              
C rnd-1_family-         88 -AAATTGGTGTAACTCACANTAAATTCTTCATCAGAAGGGCGATCAACAG 40

  scaffold186|s     396402 TACCCGATGTCCATTCAGTTGGAAGCGTCTTAAGAAGAA 396440
                             ? ? i     i?                 v i  i  
C rnd-1_family-         39 TANCNGGTGTCCGNTCAGTTGGAAGCGTCTTTAAAAAAA 1

Matrix = 20p43g.matrix
Kimura (with divCpGMod) = 19.16
Transitions / transversions = 1.30 (300/230)
Gap_init rate = 0.03 (78 / 2976), avg. gap size = 1.47 (115 / 78)


1341 19.43 4.55 5.26 scaffold186|size574618 396448 396887 (177738) rnd-1_family-285#Unknown 1 437 (1139) m_b1359s001i79 53458

  scaffold186|s     396448 TTAGAACAGTTCAAGTAATGCCATGAATACAATAATAGAGAAAG---GAT 396494
                                     v     i    ? vi  ---      v      i---  v
  rnd-1_family-          1 TTAGAACAGTACAAGTGATGCNAAAAA---AATAATCGAGAAAAACAGAA 47

  scaffold186|s     396495 ACATACGATTACCATGTTGTTGTCACCACCAGCAGTTGGATGCAATTCTG 396544
                                 i     vi       v    vi? i  i  v  v     ?  ? 
  rnd-1_family-         48 ACATACAATTACAGTGTTGTTTTCACGGNCGGCGGTGGGTTGCAANTCNG 97

  scaffold186|s     396545 ATGTGGTCGATTGAAGTACTGCGTCATCCTTAGAAGATGCCTTTTGACCT 396594
                            v     v    vi?  ?    i?       v v    v      v i  
  rnd-1_family-         98 AGGTGGTAGATTTGNGTNCTGCANCATCCTTTGCAGATTCCTTTTCATCT 147

  scaffold186|s     396595 TCTGTGTTTGAACTCATACTGCTGCAGCAGTTCA-ATGGAGATTATGACT 396643
                                  i                          -   i i -v    iv
  rnd-1_family-        148 TCTGTGTCTGAACTCATACTGCTGCAGCAGTTCACATGAAAA-GATGATA 196

  scaffold186|s     396644 AAAGTTAGATTAAACAAAAAATGATATTGATA-GTT----------ATGC 396682
                           vi       vv v        ----  i  i -   ----------    
  rnd-1_family-        197 CGAGTTAGAGAACACAAAAAA----ATCGACACGTTTGTTTTAAAAATGC 242

  scaffold186|s     396683 AACAAAGTCATGCACACATAAGAATACAGTAAATAAAAACAGATAAGCAA 396732
                            i i ------ ? ? iv v i vii     v         v ii  v  
  rnd-1_family-        243 AGCGA------GNANATTTTAAACCGCAGTACATAAAAACACACGAGGAA 286

  scaffold186|s     396733 ACAAAAATTACA-AAAAAAGGCGAAGCAGAAAAACAGTTTCATACTCTGC 396781
                           --   v    v -       i       -v   i       i vv v   
  rnd-1_family-        287 --AAACATTAAATAAAAAAGACGAAGCA-CAAAGCAGTTTCGTTATGTGC 333

  scaffold186|s     396782 TCACCTTGCCCCTTTCA--ATAGAAAAATGAAGAATACTG-AGAAAAGAC 396828
                                      i i v --         i --      v - i       
  rnd-1_family-        334 TCACCTTGCCCTTCTGAATATAGAAAAACG--GAATACAGAAAAAAAGAC 381

  scaffold186|s     396829 AAAAAAAGATTTTAGGTACTACCATCAGAGTGAGA-TGATCAGAAAGATA 396877
                           i      -   i--i i          v-      -  v     v v vv
  rnd-1_family-        382 GAAAAAA-ATTC--AGCACTACCATCAT-GTGAGAGTGTTCAGATACAAC 427

  scaffold186|s     396878 AGTTAGAAAA 396887
                              v i    
  rnd-1_family-        428 AGTAAAAAAA 437

Matrix = 20p43g.matrix
Kimura (with divCpGMod) = 20.07
Transitions / transversions = 0.88 (38/43)
Gap_init rate = 0.07 (31 / 439), avg. gap size = 1.39 (43 / 31)


513 22.66 2.56 6.67 scaffold186|size574618 397425 397580 (177045) rnd-1_family-285#Unknown 945 1094 (482) m_b1359s001i80 53458

  scaffold186|s     397425 AGATTGTTGAGAACACGATGAAAACACCAACTCATATTGTTGTGTTCCTC 397474
                            i   i    iii ivi ii v i  i      i           i    
  rnd-1_family-        945 AAATTATTGAAGGCGGAACAACAGCATCAACTCGTATTGTTGTGTCCCTC 994

  scaffold186|s     397475 TCACTGTCTACTCAGACAAAAACTCCCACTCATATTGTTGTGTCTCTGTG 397524
                              -----     vvv i  -- i  v    i             i v  
  rnd-1_family-        995 TCA-----TACTCCCTCGAA--CCCCAACTCGTATTGTTGTGTCTTTCTG 1037

  scaffold186|s     397525 ACTCTCTGAATTGGTTGA-CAAGAAGGCAGCGTCACCGC-AAACACCATC 397572
                           v       vv  v  i  - i    v   ---   i   -     i    
  rnd-1_family-       1038 TCTCTCTGCTTTTGTCGACCGAGAATGCA---TCATCGCAAAACATCATC 1084

  scaffold186|s     397573 TAA--TAACA 397580
                              --     
  rnd-1_family-       1085 TAATGTAACA 1094

Matrix = 20p43g.matrix
Kimura (with divCpGMod) = 22.03
Transitions / transversions = 1.75 (21/12)
Gap_init rate = 0.08 (13 / 155), avg. gap size = 1.08 (14 / 13)


429 24.50 1.32 3.36 scaffold186|size574618 397782 397933 (176692) rnd-1_family-285#Unknown 1351 1499 (77) m_b1359s001i81 53458

  scaffold186|s     397782 ATAATAAGACGGCAGCAC-AAAGAGGAGGGCATACGCAGTCACGTCAACG 397830
                               i  -   v    v -   i     vv  v i             vi
  rnd-1_family-       1351 ATAACAA-ACGTCAGCTCGAAAAAGGAGCCCAAATGCAGTCACGTCAAAA 1399

  scaffold186|s     397831 ATGTG-CGAATGCGCTCACGTCGACGATGAGCAAATGCGCTCACGTTGAT 397879
                              v -           v         vvi  i       i i v i  i
  rnd-1_family-       1400 ATGGGACGAATGCGCTCCCGTCGACGAACGGCGAATGCGCCCGCTTCGAC 1449

  scaffold186|s     397880 GATGAATGAATGCTACACCCCTGACCACTACACAACTAAAACACCCACGT 397929
                             v  ii      -  v v i -- ?  v  i- i v  vi i i     
  rnd-1_family-       1450 GAGGAGCGAATGC-ACTCACTT--CNACGACG-AGCAAATGCGCTCACGT 1495

  scaffold186|s     397930 CCAC 397933
                            v  
  rnd-1_family-       1496 CGAC 1499

Matrix = 20p43g.matrix
Kimura (with divCpGMod) = 22.90
Transitions / transversions = 1.00 (18/18)
Gap_init rate = 0.05 (7 / 151), avg. gap size = 1.00 (7 / 7)

855 20.62 3.60 8.82 scaffold186|size574618 397808 398057 (176568) rnd-1_family-116#Unknown 155 392 (557) m_b1359s001i82 53458

  scaffold186|s     397808 GGGCATACGCAGTCACGTCAACGATGTGCGAATGCGCTCACGTCGACGAT 397857
                            i   v i  iv    i  i   iv v             iv       i
  rnd-1_family-        155 GAGCAAATGCGCTCACATCGACGGAGAGCGAATGCGCTCATTTCGACGAC 204

  scaffold186|s     397858 GAGCAAATGCGCTCACGTTGATGATGA---ATGAATGC----TAC-ACCC 397899
                             v        v      i  ii v  ---     ii ----   -    
  rnd-1_family-        205 GACCAAATGCGGTCACGTCGACAAAGAGAGATGAACACACAATACAACCC 254

  scaffold186|s     397900 CTGACCACTACACAACTAAAACACCCACGTCCACCACAGCTGCTCTCTGC 397949
                            ii     v            -  v    ivv        vi--v     
  rnd-1_family-        255 CCAACCACAACACAACTAAAA-ACACACGCAGACCACAGCAA--ATCTGC 301

  scaffold186|s     397950 AAGTCAGGTCTGCCCGTCCG-ATGGAGCAAAGACACAACAATGAGCAGCA 397998
                           i      i       vi   - i          v  i  i ---------
  rnd-1_family-        302 GAGTCAGATCTGCCCCCCCGAACGGAGCAAAGAGACGACGA--------- 342

  scaffold186|s     397999 AGACAACTTCAACGGCAGTCACGTCGATGATGAACGAATGCGCCACCACT 398048
                           ---------  i        i      i              v i    i
  rnd-1_family-        343 ---------CAGCGGCAGTCGCGTCGACGATGAACGAATGCGACGCCACC 383

  scaffold186|s     398049 AAGAACTGA 398057
                             v v    
  rnd-1_family-        384 AACACCTGA 392

Matrix = 20p43g.matrix
Kimura (with divCpGMod) = 18.33
Transitions / transversions = 1.47 (28/19)
Gap_init rate = 0.10 (25 / 249), avg. gap size = 1.20 (30 / 25)


2558 18.98 1.89 2.07 scaffold186|size574618 398097 398677 (175948) rnd-1_family-116#Unknown 370 949 (0) m_b1359s001i83 53458

  scaffold186|s     398097 AACACAACAACAACCACACCATAACATTGTCATAACGCCCTTAACAAAAC 398146
                             ii i  iv  v v     - i i- i          v       v   
  rnd-1_family-        370 AATGCGACGCCACCAACACC-TGAT-TCGTCATAACGCACTTAACACAAC 417

  scaffold186|s     398147 AATGCTTCCGCCACACCGTTGACATGACAACAGTCAACATGACGGACTCA 398196
                           iii     v  vi v             iv i                  
  rnd-1_family-        418 GGCGCTTCGGCGGCTCCGTTGACATGACGCCGGTCAACATGACGGACTCA 467

  scaffold186|s     398197 CCAATAGAAATTTATAATTAGCAAAACACTCTGTCAATAGTTGCTAGAGA 398246
                                  v       v   ii         v  v ii v         v 
  rnd-1_family-        468 CCAATAGTAATTTATTATTGACAAAACACTGTGGCGGTCGTTGCTAGACA 517

  scaffold186|s     398247 TAAAAACAATTTGAAAACCTATGGGGACTATGAATGCAAAAAAACAAATC 398296
                           i       -         i   ? i  i    vi   i       i   v
  rnd-1_family-        518 CAAAAACA-TTTGAAAACTTATNGAGATTATGTGTGCGAAAAAACGAATG 566

  scaffold186|s     398297 ATTTGACATGATTCGAAGTTAAAACAGTAGTATTGCTACTTCAACATGTA 398346
                                            ------  --  v    viv         ii  
  rnd-1_family-        567 ATTTGACATGATTCGAA------AC--TACTATTCTAACTTCAACACATA 608

  scaffold186|s     398347 ATAGTGCTCTATTGCCCCTCCTTATCAAAACATTCACTATTCCAAATTTC 398396
                                               ?i i             v   vvi      
  rnd-1_family-        609 ATAGTGCTCTATTGCCCCTCNCTGTCAAAACATTCACGATTAAGAATTTC 658

  scaffold186|s     398397 AAAACTGCATAGCCTCTGAACACATCACTATAGGGTACTACTCCGCCAAC 398446
                                    ii    vvi     iv     v v              v v
  rnd-1_family-        659 AAAACTGCACGGCCTGGAAACACGACACTAAACGGTACTACTCCGCCCAA 708

  scaffold186|s     398447 AGTTCTAAACAGATAATATGAATCGGAATACTGTGACACACTTTCAACAC 398496
                                         i   v           v      ii vivv      
  rnd-1_family-        709 AGTTCTAAACAGATGATAAGAATCGGAATAATGTGACGTAACAACAACAC 758

  scaffold186|s     398497 CCTGAATACTGCCACAATCAAAATATTACCAAGACCCAACAGCATTCAGT 398546
                           v       i      i         vi i iv    vv i i        
  rnd-1_family-        759 ACTGAATATTGCCACGATCAAAATAGCATCGTGACCACATAACATTCAGT 808

  scaffold186|s     398547 CATACCTCTTTTGCTGACTCATGCACTTTCCTTATGACCTTCC---TAAA 398593
                               v ii               vi v     i i-  v    --- i v
  rnd-1_family-        809 CATAACCTTTTTGCTGACTCATGGGCATTCCTCAC-ACATTCCTTATGAC 857

  scaffold186|s     398594 TAACCTAACTCTCCATCT---CA---ATA-ATATGCCTAAACCAATAACT 398636
                           iv     v      v   ---  ---   -      vv    vv      
  rnd-1_family-        858 CTACCTACCTCTCCCTCTATACATCTATACATATGCAAAAACACATAACT 907

  scaffold186|s     398637 ACAAGCTCCTGCT-AAAAAATCTTGCTGCGGCTGCTAGTAAT 398677
                            i    vv     -            v               
  rnd-1_family-        908 ATAAGCAACTGCTAAAAAAATCTTGCAGCGGCTGCTAGTAAT 949

Matrix = 20p43g.matrix
Kimura (with divCpGMod) = 18.85
Transitions / transversions = 0.96 (53/55)
Gap_init rate = 0.03 (17 / 580), avg. gap size = 1.35 (23 / 17)

285 11.95 0.00 8.47 scaffold186|size574618 398642 398705 (175920) rnd-5_family-2086#Unknown 584 642 (403) m_b1359s001i85 53458

  scaffold186|s     398642 CTCCTGCTAAAAAATCTTGCTGCGGCTGCTAGTAATATTATAGAGTAGTA 398691
                             v                 v  i          --  ?i    -  -  
  rnd-5_family-        584 CTGCTGCTAAAAAATCTTGCAGCAGCTGCTAGTA--ATNGTAGA-TA-TA 629

  scaffold186|s     398692 TAGAGTTCAAGATT 398705
                           ii  i-        
  rnd-5_family-        630 CGGAA-TCAAGATT 642

Matrix = 20p43g.matrix
Kimura (with divCpGMod) = 11.25
Transitions / transversions = 2.50 (5/2)
Gap_init rate = 0.08 (5 / 63), avg. gap size = 1.00 (5 / 5)

313 11.63 0.00 0.00 scaffold186|size574618 398642 398684 (175941) rnd-1_family-130#Unknown 1 43 (63) m_b1359s001i84 53458

  scaffold186|s     398642 CTCCTGCTAAAAAATCTTGCTGCGGCTGCTAGTAATATTATAG 398684
                             v                 v                 i ii 
  rnd-1_family-          1 CTGCTGCTAAAAAATCTTGCAGCGGCTGCTAGTAATATCACGG 43

Matrix = 20p43g.matrix
Kimura (with divCpGMod) = 9.96
Transitions / transversions = 1.50 (3/2)
Gap_init rate = 0.00 (0 / 42), avg. gap size = 0.0 (0 / 0)


3817 7.84 1.17 0.39 scaffold186|size574618 399639 400150 (174475) C rnd-1_family-3#Unknown (1375) 615 100 m_b1359s001i86 53459

  scaffold186|s     399639 GCCATTGAAAGAATATGCAATGAGGTTGGAATGGGAACTTGTGTGATTCT 399688
                              i                               v              
C rnd-1_family-        615 GCCGTTGAAAGAATATGCAATGAGGTTGGAATGGGTACTTGTGTGATTCT 566

  scaffold186|s     399689 TTTAAATGCTAGATTGTCTCTCATTGACAAATTTGTGAGTGATGATGCAC 399738
                                             v                               
C rnd-1_family-        565 TTTAAATGCTAGATTGTCACTCATTGACAAATTTGTGAGTGATGATGCAC 516

  scaffold186|s     399739 GAAAGTTGTTCCTGGAGGAGTTCGAACCTATTTGGTCCTTGTCGGCGGCT 399788
                            v                    i   v          v        i   
C rnd-1_family-        515 GTAAGTTGTTCCTGGAGGAGTTTGAAACTATTTGGTCGTTGTCGGCAGCT 466

  scaffold186|s     399789 CCACAGGACGAAGCACCTGGTTGTTTGATGCATCGTGCTTATCCTGGTCC 399838
                             -i          v  v                   ii           
C rnd-1_family-        465 CC-TAGGACGAAGCTCCGGGTTGTTTGATGCATCGTGTCTATCCTGGTCC 417

  scaffold186|s     399839 GTGGATGTTGGCAAGAAAGCCCAAGGTGGGGGCCCCAAAAACTATTGCAA 399888
                                                               v i           
C rnd-1_family-        416 GTGGATGTTGGCAAGAAAGCCCAAGGTGGGGGCCCCCAGAACTATTGCAA 367

  scaffold186|s     399889 TCAAGCAGGGTGAGAAATTCAGCGGGGAAGAATGTAAGGATGCGTTTGGA 399938
                                         -                     i      v      
C rnd-1_family-        366 TCAAGCAGGGTGAG-AATTCAGCGGGGAAGAATGTAGGGATGCTTTTGGA 318

  scaffold186|s     399939 AAGGTGGAAATTTCGGAACTGGAAAGGGGGACTGAAAGGTTAGCTGAGAA 399988
                                         i          i             i        i 
C rnd-1_family-        317 AAGGTGGAAATTTCAGAACTGGAAAAGGGGACTGAAAGGCTAGCTGAGGA 268

  scaffold186|s     399989 CATGGCCAATTGGTTCAAATGATTT-AAAATAAATTCAAAAGTGTCAGAC 400037
                                                 v  -                  v  i  
C rnd-1_family-        267 CATGGCCAATTGGTTCAAATGAGTTAAAAATAAATTCAAAAGTGGCAAAC 218

  scaffold186|s     400038 AGCGTATTATTTATTTTATT-----CATTGTTTGTTCTCCCAACTGATGA 400082
                           v           v      i-----ii  i              v     
C rnd-1_family-        217 CGCGTATTATTTCTTTTATCATTTGTGTTATTTGTTCTCCCAACGGATGA 168

  scaffold186|s     400083 TCCCTTAACTCTACCACTTGGCAGTAGCTCGTCCAGAGTATTGGCCCCAT 400132
                                         i       v i     v v       v      v  
C rnd-1_family-        167 TCCCTTAACTCTACTACTTGGCTGCAGCTCTTGCAGAGTAATGGCCCAAT 118

  scaffold186|s     400133 TCCCAGCTCTTGCTCGTG 400150
                                       v  v  
C rnd-1_family-        117 TCCCAGCTCTTGATCCTG 100

Matrix = 20p43g.matrix
Kimura (with divCpGMod) = 8.10
Transitions / transversions = 0.90 (19/21)
Gap_init rate = 0.01 (4 / 511), avg. gap size = 2.00 (8 / 4)


595 16.04 0.94 0.00 scaffold186|size574618 400827 400932 (173693) C rnd-1_family-3#Unknown (1882) 108 2 m_b1359s001i87 53459

  scaffold186|s     400827 TTGA-CTTGAGCTATTGACACGGCTGTTCCCTGAATGCCACAGACCCCTT 400875
                               - i  v  v    i v  ii i       v   v      v     
C rnd-1_family-        108 TTGATCCTGTGCGATTGGCCCGATTATTCCCTGCATGGCACAGAACCCTT 59

  scaffold186|s     400876 CTGTTGGACCGCTTATTGCCAAGATATAATTGAGGATGTGGTACTCTGTA 400925
                                        v     i    v                    vv  v
C rnd-1_family-         58 CTGTTGGACCGCTGATTGCTAAGAAATAATTGAGGATGTGGTACTGGGTC 9

  scaffold186|s     400926 AGCTGTC 400932
                                  
C rnd-1_family-          8 AGCTGTC 2

Matrix = 20p43g.matrix
Kimura (with divCpGMod) = 18.05
Transitions / transversions = 0.55 (6/11)
Gap_init rate = 0.01 (1 / 105), avg. gap size = 1.00 (1 / 1)

1373 12.92 0.00 0.00 scaffold186|size574618 400876 401084 (173541) C rnd-1_family-415#Unknown (0) 1413 1205 m_b1359s001i88 53459

  scaffold186|s     400876 CTGTTGGACCGCTTATTGCCAAGATATAATTGAGGATGTGGTACTCTGTA 400925
                                        v     i    v                    vv  v
C rnd-1_family-       1413 CTGTTGGACCGCTGATTGCTAAGAAATAATTGAGGATGTGGTACTGGGTC 1364

  scaffold186|s     400926 AGCTGTCGTGATAGCTGGGAAATCGGTTCGGCGGAAGGAGATGGCAATGG 400975
                                  v                                 ii     i 
C rnd-1_family-       1363 AGCTGTCTTGATAGCTGGGAAATCGGTTCGGCGGAAGGAGACAGCAATAG 1314

  scaffold186|s     400976 GACAGAAGCAATTCAGAAATCGTCGATCGTAAAAAACAATTTACACTGTG 401025
                           v  i          v            v     v  iv        i   
C rnd-1_family-       1313 CACGGAAGCAATTCCGAAATCGTCGATGGTAAACAATTATTTACACCGTG 1264

  scaffold186|s     401026 ATGCCTACGGGGCGAAAATCGGTGGTCCGCGGTGGTTGGTGTCTTTCGCT 401075
                                v        i    i         i    i v      v  i   
C rnd-1_family-       1263 ATGCCAACGGGGCGGAAATTGGTGGTCCGTGGTGATAGGTGTCGTTTGCT 1214

  scaffold186|s     401076 TGACGTGTG 401084
                                 i  
C rnd-1_family-       1213 TGACGTATG 1205

Matrix = 20p43g.matrix
Kimura (with divCpGMod) = 13.16
Transitions / transversions = 0.93 (13/14)
Gap_init rate = 0.00 (0 / 208), avg. gap size = 0.0 (0 / 0)


12 12.03 3.70 0.00 scaffold186|size574618 403186 403212 (171413) (TCACT)n#Simple_repeat 1 28 (0) m_b1360s252i0 53460

  scaffold186|s     403186 TCACCTCACTTAACGTC-CTTCACTTCA 403212
                               i      v  v  -          
  (TCACT)n#Simp          1 TCACTTCACTTCACTTCACTTCACTTCA 28

Matrix = Unknown
Transitions / transversions = 0.50 (1/2)
Gap_init rate = 0.04 (1 / 26), avg. gap size = 1.00 (1 / 1)


702 10.20 0.00 0.00 scaffold186|size574618 405271 405368 (169257) genome_4_4579#DNA 324 421 (0) m_b1360s001i2 53461

  scaffold186|s     405271 CTAAATATTGAGTTTATGGCCTAAAAATGACAAATATCATGCCAGTTGAA 405320
                                v  i v     v                     i         i 
  genome_4_4579        324 CTAAAGATCGCGTTTAGGGCCTAAAAATGACAAATATCGTGCCAGTTGGA 373

  scaffold186|s     405321 CAGGGTGGTTCTTATAATGTGATAGTTCTTATGAACTGATTTTTACGG 405368
                           v                               i   ii          
  genome_4_4579        374 GAGGGTGGTTCTTATAATGTGATAGTTCTTATAAACCAATTTTTACGG 421

Matrix = 20p43g.matrix
Kimura (with divCpGMod) = 8.89
Transitions / transversions = 1.50 (6/4)
Gap_init rate = 0.00 (0 / 97), avg. gap size = 0.0 (0 / 0)


261 16.99 1.82 3.70 scaffold186|size574618 405345 405399 (169226) rnd-1_family-26#Unknown 263 316 (8) m_b1360s001i3 53462

  scaffold186|s     405345 GTTCTTATGAACTG-ATTTTTACGGTAGCTCGCTACAAAAATTCTTGCAA 405393
                              ii  i   i  -   i vv --                v       i
  rnd-1_family-        263 GTTTCTACGAATTGCATTCTGTC--TAGCTCGCTACAAAAAATCTTGCAG 310

  scaffold186|s     405394 CGGCTG 405399
                                 
  rnd-1_family-        311 CGGCTG 316

Matrix = 20p43g.matrix
Kimura (with divCpGMod) = 17.32
Transitions / transversions = 2.00 (6/3)
Gap_init rate = 0.06 (3 / 54), avg. gap size = 1.00 (3 / 3)


268 12.20 0.00 0.00 scaffold186|size574618 405369 405409 (169216) C rnd-1_family-65#Unknown (59) 41 1 m_b1360s001i4 53463

  scaffold186|s     405369 TAGCTCGCTACAAAAATTCTTGCAACGGCTGATTGTTATAT 405409
                                           v       i      v v  v    
C rnd-1_family-         41 TAGCTCGCTACAAAAAATCTTGCAGCGGCTGCTGGTAATAT 1

Matrix = 20p43g.matrix
Kimura (with divCpGMod) = 13.34
Transitions / transversions = 0.25 (1/4)
Gap_init rate = 0.00 (0 / 40), avg. gap size = 0.0 (0 / 0)


1922 15.54 2.43 6.30 scaffold186|size574618 405499 405910 (168715) rnd-1_family-767#Unknown 1 397 (0) m_b1360s001i5 53464

  scaffold186|s     405499 CAGATGGTCTGATTCTGCGGGGCTGAACCCCGTGAGATTTTCCACGCGAC 405548
                                          i                i          i  ?   
  rnd-1_family-          1 CAGATGGTCTGATTCCGCGGGGCTGAACCCCGCGAGATTTTCCGCGNGAC 50

  scaffold186|s     405549 TACTCTTTTGCTGCAATTGGGAGTCCTGGAATTAACTGGTGATAGCAAGA 405598
                            i-        i                   i    i     i       
  rnd-1_family-         51 TG-TCTTTTGCCGCAATTGGGAGTCCTGGAACTAACCGGTGACAGCAAGA 99

  scaffold186|s     405599 CCACAGGGACGCTGAAGTTTTAAGTTTCCTTTTGATTGTCAC-AAAATAA 405647
                                    v           ?v    ?vvv     i     -       
  rnd-1_family-        100 CCACAGGGAAGCTGAAGTTTTNTGTTTNAGGTTGATCGTCACAAAAATAA 149

  scaffold186|s     405648 GTTTCACCTTATTTGTATCTTGTCATTGGAATTGTGCTGTTCTTGGGAAC 405697
                                                           vv   i  viv       
  rnd-1_family-        150 GTTTCACCTTATTTGTATCTTGTCATTGGAATATTGCCGTGTGTGGGAAC 199

  scaffold186|s     405698 TCCATACCC-CATGTAGAAAGCTCCACGGGGAAGTTAAAAATTAAGCTGT 405746
                             v      -iv     -    -   ----------------   i  v 
  rnd-1_family-        200 TCAATACCCATCTGTAG-AAGC-CCA----------------TAAACTCT 231

  scaffold186|s     405747 ACATCCTT-TCAGTTCCACAACCCTTTCTAGGTAGATACCTTTGATTAA- 405794
                               v   -     v             iv                i  -
  rnd-1_family-        232 ACATACTTCTCAGTACCACAACCCTTTCCCGGTAGATACCTTTGATCAAC 281

  scaffold186|s     405795 TGCCCACCCCTCTCCGATTGCAACCCAACAA-----TAGCCA-CTCAAAT 405838
                                             ii vi-   i   -----  i i - i  vvi
  rnd-1_family-        282 TGCCCACCCCTCTCCGATCACTG-CCAGCAAATTTTTAACTATCCCACCC 330

  scaffold186|s     405839 TTCATTGTCCAACCTAACCATTGCAAGCGCTCCTTTCATTGCAAGCGTCT 405888
                             --    -  i i --i   i  v   i i iiv  v    v   vii 
  rnd-1_family-        331 TT--TTGT-CAGCTT--TCATCGCTAGCACCCTCATCTTTGCCAGCCCTT 375

  scaffold186|s     405889 GTTTCCACCAAAACAATTGTTT 405910
                                     iv  i  i    
  rnd-1_family-        376 GTTTCCACCAGCACGATCGTTT 397

Matrix = 20p43g.matrix
Kimura (with divCpGMod) = 14.69
Transitions / transversions = 1.50 (36/24)
Gap_init rate = 0.08 (31 / 411), avg. gap size = 1.13 (35 / 31)

526 17.07 0.00 0.00 scaffold186|size574618 405857 405938 (168687) rnd-1_family-748#Unknown 175 256 (2) m_b1360s001i6 53464

  scaffold186|s     405857 CATTGCAAGCGCTCCTTTCATTGCAAGCGTCTGTTTCCACCAAAACAATT 405906
                            i      i     v      i?      iii    i  i i    i  i
  rnd-1_family-        175 CGTTGCAAACGCTCGTTTCATCNCAAGCGCTCGTTTTCATCGAAACGATC 224

  scaffold186|s     405907 GTTTCCACCGAAACGATTGTTTCATCGCAAAG 405938
                                            i        v     
  rnd-1_family-        225 GTTTCCACCGAAACGATCGTTTCATCTCAAAG 256

Matrix = 20p43g.matrix
Kimura (with divCpGMod) = 11.66
Transitions / transversions = 6.00 (12/2)
Gap_init rate = 0.00 (0 / 81), avg. gap size = 0.0 (0 / 0)


786 19.57 1.10 4.55 scaffold186|size574618 405905 406086 (168539) C rnd-1_family-547#Unknown (0) 182 7 m_b1360s001i7 53465

  scaffold186|s     405905 TTGTTTCCA-CCGAAACGATTGTTTCATCGCAAAGTAGTGTATCCACCAA 405953
                            i       -          i             vv vi    i i v -
C rnd-1_family-        182 TCGTTTCCATCCGAAACGATCGTTTCATCGCAAACGATCGTATTCGCGA- 134

  scaffold186|s     405954 AATGTTTGTTTCATTGCAATCGATC-ATTTCATTGCGATCGATCGTTTCA 406002
                           ----- i v i   i    -     -  iv  viv   -      v i  
C rnd-1_family-        133 -----TCGATCCATCGCAA-CGATCCATCGCAACTCGA-CGATCGATCCA 91

  scaffold186|s     406003 TTGCTAACGATCCATCGCAAACGATCCATCGCAAATGATCCATGGCTAAA 406052
                            i  v ?           i v           i ?i       v  v ?v
C rnd-1_family-         90 TCGCGANCGATCCATCGCGACCGATCCATCGCGANCGATCCATCGCGANC 41

  scaffold186|s     406053 GATCCATTGCGAATGATCCATCGTGAATGATCCA 406086
                                  i    vi         i  ?i      
C rnd-1_family-         40 GATCCATCGCGACCGATCCATCGCGANCGATCCA 7

Matrix = 20p43g.matrix
Kimura (with divCpGMod) = 13.15
Transitions / transversions = 1.27 (19/15)
Gap_init rate = 0.06 (10 / 181), avg. gap size = 1.00 (10 / 10)


9383 13.01 1.73 3.98 scaffold186|size574618 405963 407579 (167046) C rnd-1_family-243#DNA (39) 1583 2 m_b1360s001i8 53466

  scaffold186|s     405963 TTCATTGCAATCGATCATTTCATTGCGATCGATCGTTTCATTGCTAACGA 406012
                            i   i  i       ----   i    i     ----   i  v v   
C rnd-1_family-       1583 TCCATCGCGATCGATC----CATCGCGACCGATC----CATCGCGACCGA 1542

  scaffold186|s     406013 TCCATCGCAAACGATCCATCGCAAATGATCCATGGCTAAAGATCCATTGC 406062
                                   i v           i vi       v  v vv       i  
C rnd-1_family-       1541 TCCATCGCGACCGATCCATCGCGACCGATCCATCGCGACCGATCCATCGC 1492

  scaffold186|s     406063 GAATGATCCATCGTGAATGATCCAACTCTAACAACTTTTTACCACGAACG 406112
                             ?i         i   i      --  --i   iiv ii i i v   v
C rnd-1_family-       1491 GANCGATCCATCGCGAACGATCCA--TC--GCAATCATCCATCGCTAACC 1446

  scaffold186|s     406113 ATCCAACTCGAACGATCTAACTCAAATGATCCAACTCAAACTATCGTTTC 406162
                                ? v   i   ---------- i   i    v i   v     v i
C rnd-1_family-       1445 ATCCANCGCGAGCGA----------ACGATTCAACGCGAACGATCGTGTT 1406

  scaffold186|s     406163 ATCAGGTGCGTGTCA---------------TCGCGA-------ACGCTCA 406190
                           v      i   i  i--------------- i    -------   v vi
C rnd-1_family-       1405 TTCAGGTACGTATCGCGAACGATTGTTTCTTTGCGACTGACTAACGATAG 1356

  scaffold186|s     406191 TTTTATCACTAACGACCGGTTCCTTGTGCACCAACATTTCCTCCATTGCG 406240
                                             ------  i v   i ---- i  --------
C rnd-1_family-       1355 TTTTATCACTAACGACCG------TGCGGACCGA----TTCT-------- 1324

  scaffold186|s     406241 ATTGTTTCCACCAAA-ACGATCATTAATTTGCAAACCAAGGTTTCTATCA 406289
                           -    v  i      -   i   v  vv i      v  ?v  v v   v
C rnd-1_family-       1323 -TTGTGTCTACCAAATACGGTCAGTACATCGCAAACAAANTTTGCGATCT 1275

  scaffold186|s     406290 CAAATGTTGTTTTCATTCTAAAACATCGTTTCATTTTTAAACGCAGTTTC 406339
                               i i      --- vv      -v?        i-     iv     
C rnd-1_family-       1274 CAAACGCTGTTTT---TGAAAAACA-ANTTTCATTTC-AAACGTCGTTTC 1230

  scaffold186|s     406340 CGCATCAATCACTGG-GATACTTGTCTCTCAGATAGTTTGCACAACAAAA 406388
                           ------- iii   i-     ---------i        v  i      -
C rnd-1_family-       1229 -------ACTGCTGACGATAC---------GGATAGTTTTCATAACAAA- 1197

  scaffold186|s     406389 TTGCATTTTTGTTTGCCTTGATTGCCTTAACAAATCTAATTAGTTAGA-- 406436
                               i   i     v         i   i v?       ?  ?     --
C rnd-1_family-       1196 TTGCGTTTCTGTTTTCCTTGATTGTCTTGAGNAATCTAANTANTTAGACA 1147

  scaffold186|s     406437 AACTATAGCCACTCTTGTAATCATCTGCCATTGTTGTAGGCCTCTACTTG 406486
                               i            i     v      i       ?           
C rnd-1_family-       1146 AACTGTAGCCACTCTTGCAATCAGCTGCCACTGTTGTANGCCTCTACTTG 1097

  scaffold186|s     406487 TGGCAACCACCTTCTGAACTCCCTTTGCAGATGTAGACTCAGATCAGGCA 406536
                            i         i       v           i                 i
C rnd-1_family-       1096 TAGCAACCACCCTCTGAACGCCCTTTGCAGACGTAGACTCAGATCAGGCG 1047

  scaffold186|s     406537 CAGTTCTAGGGTGGTTGCCACATTTAGTTGCTAGACATCATGTGGTCAGA 406586
                            ?                 i        i   ??   ?            
C rnd-1_family-       1046 CNGTTCTAGGGTGGTTGCCGCATTTAGTCGCTNNACANCATGTGGTCAGA 997

  scaffold186|s     406587 AGGTTGCATTTGTTGCTCCCCTGACATGGTTCAGCAGTCATCTGCACAAA 406636
                           i                         i          ?         i? 
C rnd-1_family-        996 GGGTTGCATTTGTTGCTCCCCTGACACGGTTCAGCAGNCATCTGCACGNA 947

  scaffold186|s     406637 CAGTACTTGCAGGAACCCCCTCAAGGACAGAAGACATTGCATATGTGCAC 406686
                            v           ?     v          i?   i i  v     ??  
C rnd-1_family-        946 CCGTACTTGCAGGNACCCCGTCAAGGACAGGNGACGTCGCCTATGTNNAC 897

  scaffold186|s     406687 TGCCGGAATTGTAGCTGCAAGGTTTGCAGTTTTTGTGTTATGGGTCTAAC 406736
                             i i           v                     i           
C rnd-1_family-        896 TGTCAGAATTGTAGCTCCAAGGTTTGCAGTTTTTGTGTCATGGGTCTAAC 847

  scaffold186|s     406737 ACAGTTAGTCACGGTGAGCACCAAGAAATTTCCACAAGAAGACCCGTCAA 406786
                            v        i i ii    v     ? v          v  i  v    
C rnd-1_family-        846 AGAGTTAGTCGCAGCAAGCAACAAGANAATTCCACAAGACGATCCCTCAA 797

  scaffold186|s     406787 TCTTTGCCCTCCAGTCCATGTCATTAGCATTGAAGAGCATGGATGAACCG 406836
                               v      v        v  ?            ?   v        i
C rnd-1_family-        796 TCTTGGCCCTCAAGTCCATGGCANTAGCATTGAAGANCATTGATGAACCA 747

  scaffold186|s     406837 AAAGTAGACTTTGGATTTTGCTGCTCATTTAAGCAGTCCATTCCATCATC 406886
                                                                          ?  
C rnd-1_family-        746 AAAGTAGACTTTGGATTTTGCTGCTCATTTAAGCAGTCCATTCCATCNTC 697

  scaffold186|s     406887 TACCAAGAGTACCATTGTTACTCCTCCTCGTGCACCTGAGCTCTCAATGG 406936
                                                         v  v      ?      i  
C rnd-1_family-        696 TACCAAGAGTACCATTGTTACTCCTCCTCGGGCTCCTGAGNTCTCAACGG 647

  scaffold186|s     406937 AAGATGCACCTGATACTGATTTTGTTTTGATCAGTGACAAATCTGCAAAT 406986
                           v    v  i             i               i       v  i
C rnd-1_family-        646 CAGATCCATCTGATACTGATTTCGTTTTGATCAGTGACGAATCTGCCAAC 597

  scaffold186|s     406987 AAGAAGGCTCGTCGATATCTCAATAACCACAAGGATAATGATCATGCCTC 407036
                                 vv   iv          v              i    v ?  v 
C rnd-1_family-        596 AAGAAGTGTCGCAGATATCTCAAGAACCACAAGGATAACGATCCTNCCAC 547

  scaffold186|s     407037 TGTTAACTTTGTTTCAGCATACTTCCAAGATGCTACTCCACCAGCATCAA 407086
                                    iv    v  ?           i v      i          
C rnd-1_family-        546 TGTTAACTTCCTTTCTGCNTACTTCCAAGACGATACTCCGCCAGCATCAA 497

  scaffold186|s     407087 TGAAACTAGCCAACACGTCTCAAATAGTTGGCCTTCTCAACAAGAGTTGT 407136
                                 i ?                      ? ?   ?         i  
C rnd-1_family-        496 TGAAACCANCCAACACGTCTCAAATAGTTGGNCNTCTNAACAAGAGTCGT 447

  scaffold186|s     407137 AAAAAGTCCCGAAGGCCGAAGTACACAAGGAATAACTTTCAAGGGGCTCT 407186
                                    v                  v   i           ?     
C rnd-1_family-        446 AAAAAGTCCAGAAGGCCGAAGTACACAATGAACAACTTTCAAGGNGCTCT 397

  scaffold186|s     407187 GGTATTTCCCCCATTTGGTCTATTGGTGAAGGCTGATGCAACCAATCATC 407236
                                    v                       v        ?  i    
C rnd-1_family-        396 GGTATTTCCACCATTTGGTCTATTGGTGAAGGCAGATGCAACNAACCATC 347

  scaffold186|s     407237 AGTTAAGTTATGATCACATGGCTTTGGCAGAATCATCTGAAGACTGCACC 407286
                            v       ii                       ?  v            
C rnd-1_family-        346 ACTTAAGTTGCGATCACATGGCTTTGGCAGAATCNTCAGAAGACTGCACC 297

  scaffold186|s     407287 AAAGCAGTCATTCATGGTGTTATTTCGGACACGAATGCCAAGATAGTTCA 407336
                                            v        v   i            iii    
C rnd-1_family-        296 AAAGCAGTCATTCATGGAGTTATTTCTGACGCGAATGCCAAGACGATTCA 247

  scaffold186|s     407337 AACGTATTTTGATGTCGAAAAGAAAGTCACGAAGCCTATCATCAGT-GAA 407385
                             ??   ?    i               vi?v i  vv   iv   -   
C rnd-1_family-        246 AANNTATNTTGACGTCGAAAAGAAAGTCCTNCAACCGTTCACAAGTGGAA 197

  scaffold186|s     407386 AAAAACGCATCAAACTCAATGTGACATCGCCAGAAGACGTTACGAAAAAT 407435
                            ii i      iv      ?  v                   v     v 
C rnd-1_family-        196 AGGAGCGCATCGTACTCAANGTCACATCGCCAGAAGACGTTAAGAAAACT 147

  scaffold186|s     407436 ATGAATGTGGTTGTAGATGTCTTTGTTGT-AAAAAAGTGACAAAATGTTT 407484
                                         ?        i  i  -  ?v       i  i    i
C rnd-1_family-        146 ATGAATGTGGTTGTNGATGTCTTCGTCGTCAANCAAGTGACGAAGTGTTC 97

  scaffold186|s     407485 GGAATTTCAAGACTGGAAGGGGGATACTAATTTTGAACCAGAGTTCATCT 407534
                           i     i           i         i       v  i          
C rnd-1_family-         96 AGAATTCCAAGACTGGAAAGGGGATACTGATTTTGATCCGGAGTTCATCT 47

  scaffold186|s     407535 CAAATCTGCAAGTATTTGGGCAAAATGATATAGCGAATGTGTCTG 407579
                                  i  ii           ?ii  i      v         
C rnd-1_family-         46 CAAATCTACAGATATTTGGGCAANGCGACATAGCGTATGTGTCTG 2

Matrix = 20p43g.matrix
Kimura (with divCpGMod) = 11.31
Transitions / transversions = 1.40 (118/84)
Gap_init rate = 0.04 (70 / 1616), avg. gap size = 1.30 (91 / 70)


9601 11.22 0.14 0.07 scaffold186|size574618 406507 407898 (166727) C rnd-1_family-359#Unknown (0) 1393 1 m_b1360s001i9 53467

  scaffold186|s     406507 CCCTTTGCAGATGTAGACTCAGATCAGGCACAGTTCTAGGGTGGTTGCCA 406556
                                   v ii  v  ii v       ii v     i  v         
C rnd-1_family-       1393 CCCTTTGCTGGCGTTGATCCTGATCAGGTGCTGTTCTGGGCTGGTTGCCA 1344

  scaffold186|s     406557 CATTTAGTTGCTAGACATCATGTGGTCAGAAGGTTGCATTTGTTGCTCCC 406606
                                        ?               vi                   
C rnd-1_family-       1343 CATTTAGTTGCTANACATCATGTGGTCAGCGGGTTGCATTTGTTGCTCCC 1294

  scaffold186|s     406607 CTGACATGGTTCAGCAGTCATCTGCACAAACAGTACTTGCAGGAACCCCC 406656
                            ?    i          ?    i  ? ii vi     i           v
C rnd-1_family-       1293 CNGACACGGTTCAGCAGNCATCCGCNCGGAAGGTACTCGCAGGAACCCCG 1244

  scaffold186|s     406657 TCAAGGACAGAAGACATTGCATATGTGCACTGCCGGAATTGTAGCTGCAA 406706
                                          i i  v     ?v?   i i           v   
C rnd-1_family-       1243 TCAAGGACAGAAGACGTCGCCTATGTNANCTGTCAGAATTGTAGCTCCAA 1194

  scaffold186|s     406707 GGTTTGCAGTTTTTGTGTTATGGGTCTAACACAGTTAGTCACGGTGAGCA 406756
                                          i  i ?         i         i i ii    
C rnd-1_family-       1193 GGTTTGCAGTTTTTGCGTCANGGGTCTAACGCAGTTAGTCGCAGCAAGCA 1144

  scaffold186|s     406757 CCAAGAAATTTCCACAAGAAGACCCGTCAATCTTTGCCCTCCAGTCCATG 406806
                           v       ? i        ?  i  v        v      v        
C rnd-1_family-       1143 ACAAGAAANTCCCACAAGANGATCCCTCAATCTTGGCCCTCAAGTCCATG 1094

  scaffold186|s     406807 TCATTAGCATTGAAGAGCATGGATGAACCGAAAGTAGACTTTGGATTTTG 406856
                           v  ?            ?   v        i  i                 
C rnd-1_family-       1093 GCANTAGCATTGAAGANCATTGATGAACCAAAGGTAGACTTTGGATTTTG 1044

  scaffold186|s     406857 CTGCTCATTTAAGCAGTCCATTCCATCATCTACCAAGAGTACCATTGTTA 406906
                                 ?                    v                      
C rnd-1_family-       1043 CTGCTCNTTTAAGCAGTCCATTCCATCCTCTACCAAGAGTACCATTGTTA 994

  scaffold186|s     406907 CTCCTCCTCGTGCACCTGAGCTCTCAATGGAAGATGCACCTGATACTGAT 406956
                                     v  v             i  v    v  i           
C rnd-1_family-        993 CTCCTCCTCGGGCTCCTGAGCTCTCAACGGCAGATCCATCTGATACTGAT 944

  scaffold186|s     406957 TTTGTTTTGATCAGTGACAAATCTGCAAATAAGAAGGCTCGTCGATATCT 407006
                             i i             i       v  i      vv   iv i     
C rnd-1_family-        943 TTCGCTTTGATCAGTGACGAATCTGCCAACAAGAAGTGTCGCAGGTATCT 894

  scaffold186|s     407007 CAATAACCACAAGGATAATGATCATGCCTCTGTTAACTTTGTTTCAGCAT 407056
                              v              i    v ?  v          iv    v  ? 
C rnd-1_family-        893 CAAGAACCACAAGGATAACGATCCTNCCACTGTTAACTTCCTTTCTGCNT 844

  scaffold186|s     407057 ACTTCCAAGATGCTACTCCACCAGCATCAATGAAACTAGCCAACACGTCT 407106
                                       v i                     i v           
C rnd-1_family-        843 ACTTCCAAGATGATGCTCCACCAGCATCAATGAAACCACCCAACACGTCT 794

  scaffold186|s     407107 CAAATAGTTGGCCTTCTCAACAAGAGTTGTAAAAAGTCCCGAAGGCCGAA 407156
                                      ? ?   ?         i           ?       i  
C rnd-1_family-        793 CAAATAGTTGGNCNTCTNAACAAGAGTCGTAAAAAGTCCNGAAGGCCAAA 744

  scaffold186|s     407157 GTACACAAGGAATAACTTTCAAGGGGCTCTGGTATTTCCCCCATTTGGTC 407206
                                   v               ?              v     i    
C rnd-1_family-        743 GTACACAATGAATAACTTTCAAGGNGCTCTGGTATTTCCACCATTCGGTC 694

  scaffold186|s     407207 TATTGGTGAAGGCTGATGCAACCAATCATCAGTTAAGTTATGATCACATG 407256
                            ?i          ?        ?        v       ii      ?  
C rnd-1_family-        693 TNCTGGTGAAGGCNGATGCAACNAATCATCACTTAAGTTGCGATCACNTG 644

  scaffold186|s     407257 GCTTTGGCAGAATCATCTGAAGACTGCACCAAAGCAGTCATTCATGGTGT 407306
                                         ?  v                             v  
C rnd-1_family-        643 GCTTTGGCAGAATCNTCAGAAGACTGCACCAAAGCAGTCATTCATGGAGT 594

  scaffold186|s     407307 TATTTCGGACACGAATGCCAAGATAGTTCAAACGTATTTTGATGTCGAAA 407356
                              i  v   i            i i      ??  -             
C rnd-1_family-        593 TATCTCTGACGCGAATGCCAAGACAATTCAAANNTA-TTTGATGTCGAAA 545

  scaffold186|s     407357 AGAAAGTCACGAAGCCTATCATCAGTGAAAAAAACGCATCAAACTCAATG 407406
                                   vi?v i  v?   iv          i      iv      ? 
C rnd-1_family-        544 AGAAAGTCCTNCAACCGNTCACAAGTGAAAAAAGCGCATCGTACTCAANG 495

  scaffold186|s     407407 TGACATCGCCAGAAGACGTTACGAAAAATATGAATGTGGTTGTAGATGTC 407456
                            v     ?           i v  i  v         ?     v      
C rnd-1_family-        494 TCACATCNCCAGAAGACGTCAAGAGAACTATGAATGTNGTTGTTGATGTC 445

  scaffold186|s     407457 TTTGTTGTAAAA-AAGTGACAAAATGTTTGGAATTTCAAGACTGGAAGGG 407505
                             i  i  ?   -      v   i    ii     i           i  
C rnd-1_family-        444 TTCGTCGTNAAACAAGTGAAAAAGTGTTCAGAATTCCAAGACTGGAAAGG 395

  scaffold186|s     407506 GGATACTAATTTTGAACCAGAGTTCATCTCAAATCTGCAAGTATTTGGGC 407555
                            ? ?   ?       v         i    ?i    i  ii         
C rnd-1_family-        394 GNANACTNATTTTGATCCAGAGTTCGTCTCNGATCTACAGATATTTGGGC 345

  scaffold186|s     407556 AAAATGATATAGCGAATGTGTCTGTTTCTTTTCCACATTACTTATTTCAT 407605
                             i i         v                ii   ?  i     v  v 
C rnd-1_family-        344 AAGACGATATAGCGTATGTGTCTGTTTCTTTCTCACNTTGCTTATGTCCT 295

  scaffold186|s     407606 TTTATGTTATCAAAATACAATCTCATCGTGCCTTC-TTTTTGACTGTCAG 407654
                                   ?v vi   v         vv       -     vii v    
C rnd-1_family-        294 TTTATGTTNACCGAATTCAATCTCATACTGCCTTCTTTTTTCGTTTTCAG 245

  scaffold186|s     407655 TGCTGATTGTAATGTCACCATCATTCTGGGAGAGTTCACATTGGAGGATG 407704
                              ?     i                 v        i             
C rnd-1_family-        244 TGCNGATTGCAATGTCACCATCATTCTCGGAGAGTTTACATTGGAGGATG 195

  scaffold186|s     407705 AAGCCAAAGCACCAAAGCTACTACTTCTCCGTCCAAGTGGTATGCTTTGC 407754
                                     ?                                       
C rnd-1_family-        194 AAGCCAAAGCNCCAAAGCTACTACTTCTCCGTCCAAGTGGTATGCTTTGC 145

  scaffold186|s     407755 AATGAAGTCTTCATCAATTCACAAAGGGATGATTTTGCCCAATATATCTA 407804
                                v       i   vi          i ?      v  ?v       
C rnd-1_family-        144 AATGACGTCTTCACCAAGCCACAAAGGGACGNTTTTGCGCANAATATCTA 95

  scaffold186|s     407805 CAATCACATTAGATCATTAGCAGGTAGGAGAGGATTTGAAATCAGACATA 407854
                                          i  ?     i  i     ?      i      iv 
C rnd-1_family-         94 CAATCACATTAGATCGTTNGCAGGCAGAAGAGGNTTTGAAGTCAGACGGA 45

  scaffold186|s     407855 CATGTGGGCCGTCCGGCAAAGTCAGCTACGAGACAGACAAGGAT 407898
                                   i ?     ?         i                 
C rnd-1_family-         44 CATGTGGGTCNTCCGGNAAAGTCAGCCACGAGACAGACAAGGAT 1

Matrix = 20p43g.matrix
Kimura (with divCpGMod) = 10.36
Transitions / transversions = 1.36 (90/66)
Gap_init rate = 0.00 (3 / 1391), avg. gap size = 1.00 (3 / 3)


10285 10.00 0.20 1.91 scaffold186|size574618 407654 409141 (165484) rnd-1_family-438#Unknown 1 1463 (1560) m_b1360s001i10 53468

  scaffold186|s     407654 GTGCTGATTGTAATGTCACCATCATTCTGGGAGAGTTCACATTGGAGGAT 407703
                                     i                 v        i            
  rnd-1_family-          1 GTGCTGATTGCAATGTCACCATCATTCTCGGAGAGTTTACATTGGAGGAT 50

  scaffold186|s     407704 GAAGCCAAAGCACCAAAGCTACTACTTCTCCGTCCAAGTGGTATGCTTTG 407753
                                                     ?                       
  rnd-1_family-         51 GAAGCCAAAGCACCAAAGCTACTACTNCTCCGTCCAAGTGGTATGCTTTG 100

  scaffold186|s     407754 CAATGAAGTCTTCATCAATTCACAAAGGGATGATTTTGCCCAATATATCT 407803
                                 v      ii   vi          i ??     v   v      
  rnd-1_family-        101 CAATGACGTCTTCGCCAAACCACAAAGGGACGNNTTTGCGCAAGATATCT 150

  scaffold186|s     407804 ACAATCACATTAGATCATTAGCAGGTAGGAGAGGATTTGAAATCAGACAT 407853
                                           i  ?     i  i     ?             iv
  rnd-1_family-        151 ACAATCACATTAGATCGTTNGCAGGCAGAAGAGGNTTTGAAATCAGACGG 200

  scaffold186|s     407854 ACATGTGGGCCGTCCGGCAAAGTCAGCTACGAGACAGACAAGGATTTATT 407903
                                    i ?  i  ?         i                 i ?  
  rnd-1_family-        201 ACATGTGGGTCNTCTGGNAAAGTCAGCCACGAGACAGACAAGGATCTNTT 250

  scaffold186|s     407904 GAAATTTTTGTGTTACCACGAAGCAATCTTACTGAGATTTGCACACGGGT 407953
                            ?i    i  ?                 i   i?v         i?    
  rnd-1_family-        251 GNGATTTCTGNGTTACCACGAAGCAATCCTACCNCGATTTGCACGNGGGT 300

  scaffold186|s     407954 GCTTAATCATTAGAGCTGGAGACCGATATTTGTTTTGCTATGCCAAAGCA 408003
                             v ?     ?v      i    v                   ?     i
  rnd-1_family-        301 GCGTNATCATNCGAGCTGAAGACAGATATTTGTTTTGCTATGCNAAAGCG 350

  scaffold186|s     408004 ACCCCTGCTACCGAGAACAAGTTCGTCATGTGGAGTTATTGTCCTCCTAA 408053
                             i  ?v  ? v               i                   ?  
  rnd-1_family-        351 ACTCCNTCTNCAGAGAACAAGTTCGTCGTGTGGAGTTATTGTCCTCCNAA 400

  scaffold186|s     408054 GGCAGGTGGTGCCTTTGACATGCCTGACTCCTGCATTGTGATGTTTCCTC 408103
                              i        v  i        i             i? i        
  rnd-1_family-        401 GGCGGGTGGTGCATTCGACATGCCCGACTCCTGCATTGCNACGTTTCCTC 450

  scaffold186|s     408104 CTGTCGCAGAAATGATTTACCTGAAGGAACTTTCAATTTCTGTTCTCGTC 408153
                            i     ?  i           ?  i vvi          i     i   
  rnd-1_family-        451 CCGTCGCNGAGATGATTTACCTNAAAGCCTTTTCAATTTCCGTTCTTGTC 500

  scaffold186|s     408154 AGCCTGAATAGACACTTTAATGACTGTGCTGAGCCTGCTGTTGCTACGGG 408203
                                       i     v     i   vi                    
  rnd-1_family-        501 AGCCTGAATAGATACTTTCATGACCGTGGCGAGCCTGCTGTTGCTACGGG 550

  scaffold186|s     408204 TCCTTTGAAGTTTGAGCTTGTTAGTTTAGAGCATGCCAGGAAGGTATTCA 408253
                              ?                       i                      
  rnd-1_family-        551 TCCNTTGAAGTTTGAGCTTGTTAGTTTGGAGCATGCCAGGAAGGTATTCA 600

  scaffold186|s     408254 ACAATTCTCCTCCTGAAGAAGCTATATATTGTTTCCTTTGCCACTTCAAC 408303
                           i      ?                 i   i           ii       
  rnd-1_family-        601 GCAATTCNCCTCCTGAAGAAGCTATGTATCGTTTCCTTTGCTGCTTCAAC 650

  scaffold186|s     408304 AGCTTCAACCATTATAGTATGGTGGCGTACCCGGTAGGAATGCATTGCAA 408353
                                      i                 i     ?            i 
  rnd-1_family-        651 AGCTTCAACCACTATAGTATGGTGGCGTATCCGGTNGGAATGCATTGCGA 700

  scaffold186|s     408354 TTACTTTTGCCATGGGAAGGAAAGCTTGGAAAAGAAGATATTGTTTTGTT 408403
                            i     i ?              i        v                
  rnd-1_family-        701 TCACTTTCGNCATGGGAAGGAAAGTTTGGAAAACAAGATATTGTTTTGTT 750

  scaffold186|s     408404 TGAATCCAAATATTGGTAGTGGTGTGGGTAGGGGTGGATGTCTTGTTGGA 408453
                                                                ?           ?
  rnd-1_family-        751 TGAATCCAAATATTGGTAGTGGTGTGGGTAGGGGTGGNTGTCTTGTTGGN 800

  scaffold186|s     408454 AGTTCGTATGTGTATTGTTTGCTTCATTGAGTAGTAGCGAATGTGAAATA 408503
                                                   v    -     vvi  ---    ?  
  rnd-1_family-        801 AGTTCGTATGTGTATTGTTTGCTTGATTG-GTAGTTTTGA---TGAANTA 846

  scaffold186|s     408504 TACATTTGTT--TATCTGAACGTGTTTAATCATCAGTTTAGACGTACTGA 408551
                           i i   i   -- ?  v       v            vi  -      --
  rnd-1_family-        847 CATATTCGTTCGTNTCGGAACGTGATTAATCATCAGTGCAG-CGTACT-- 893

  scaffold186|s     408552 AACCAATTACATCAAAACGGTAGGACGTTACAAAACAAACAACAAATACA 408601
                           -----    i---------------i   i-i  ?ii  v   i    i 
  rnd-1_family-        894 -----ATTAT---------------TGTTG-GAANTGAAAAACGAATATA 922

  scaffold186|s     408602 CCCTTCACGATCACTTTTTGTCTACATCATGCTTGTTTCCAATTGACATT 408651
                           vii  i  ??  i  i   vv                             
  rnd-1_family-        923 ATTTTTACNNTCGCTCTTTCACTACATCATGCTTGTTTCCAATTGACATT 972

  scaffold186|s     408652 CATTTTCAGCCAACACACTATCCGCTTTGTTGTCTCCTGTCATTTTGTCT 408701
                            i         i  v i     v i              iv  v      
  rnd-1_family-        973 CGTTTTCAGCCGACTCGCTATCAGTTTTGTTGTCTCCTGCAATGTTGTCT 1022

  scaffold186|s     408702 ATCAATGAGTATTGCAAAGCTGTTTCATCATAGACATACTTCTTTGTTTT 408751
                           i        i                i  i  v           i     
  rnd-1_family-       1023 GTCAATGAGCATTGCAAAGCTGTTTCGTCGTACACATACTTCTTCGTTTT 1072

  scaffold186|s     408752 GTTCTTGTGAGTAATCAATTGATTTAATATCTTTCCTATAATCCATTTTT 408801
                                    ?                          i             
  rnd-1_family-       1073 GTTCTTGTGNGTAATCAATTGATTTAATATCTTTCCCATAATCCATTTTT 1122

  scaffold186|s     408802 TATTCCAGAGAGGATCTTCCACACCATTTCCAGACAAGAAACTCACACAA 408851
                                  i ?           i                            
  rnd-1_family-       1123 TATTCCAAANAGGATCTTCCATACCATTTCCAGACAAGAAACTCACACAA 1172

  scaffold186|s     408852 TAAACTCAATTCTCGATGACATCGAGAGAACTCTTGCCTATCTCATGGAT 408901
                                  i               ? v      vv v        i    i
  rnd-1_family-       1173 TAAACTCGATTCTCGATGACATCNACAGAACTAGTTCCTATCTCGTGGAC 1222

  scaffold186|s     408902 GTGATGGAGAATGACATTCTTTGAATG-AGGTTAGTAGGTATGACTCCAT 408950
                                         v      i  v  -             i       v
  rnd-1_family-       1223 GTGATGGAGAATGAAATTCTTCGACTGAAGGTTAGTAGGTACGACTCCAA 1272

  scaffold186|s     408951 AGATTTCACTTTCATGTGGTATTACTGCACAAGATTTGGGAAATAGTGAA 409000
                                        i            i   vv v            i   
  rnd-1_family-       1273 AGATTTCACTTTCGTGTGGTATTACTACACCTGTTTTGGGAAATAGCGAA 1322

  scaffold186|s     409001 CATCTCACCCTCTGCAGCAGATTATCCATGTCTTGCTCACTGTTTCTCAA 409050
                            v             v?                         i  v ii 
  rnd-1_family-       1323 CTTCTCACCCTCTGCCNCAGATTATCCATGTCTTGCTCACTGCTTGTTGA 1372

  scaffold186|s     409051 AAGCTGATACTCATATGCACACAGTTTCAATTCATCGCAACAAGGACACT 409100
                                               i                 i  i      v 
  rnd-1_family-       1373 AAGCTGATACTCATATGCACGCAGTTTCAATTCATCGCGACGAGGACAGT 1422

  scaffold186|s     409101 TTGTTACAGTATGTCCCAAAGAGCAAAACTTACAAGATAAT 409141
                                  v     ?  i    ?   i         vi    
  rnd-1_family-       1423 TTGTTACCGTATGNCCTAAAGNGCAGAACTTACAATGTAAT 1463

Matrix = 20p43g.matrix
Kimura (with divCpGMod) = 8.41
Transitions / transversions = 1.98 (97/49)
Gap_init rate = 0.02 (30 / 1487), avg. gap size = 1.03 (31 / 30)


935 10.24 0.00 0.00 scaffold186|size574618 409135 409261 (165364) rnd-1_family-438#Unknown 2897 3023 (0) m_b1360s001i11 53468

  scaffold186|s     409135 AGATAATGGTCGCTTTGGAGAAGCTGCTCCAAGGAAGTCACATGCAAACT 409184
                              i i       ii?       ?   ?           i          
  rnd-1_family-       2897 AGACAGTGGTCGCCCNGGAGAAGNTGCNCCAAGGAAGTCGCATGCAAACT 2946

  scaffold186|s     409185 GATACATATCTTCCCTATCCCCGCAGAGTATTCCTTCGCATGCAATGCAT 409234
                            i             vv     i     ?  i           i     ?
  rnd-1_family-       2947 GGTACATATCTTCCCGCTCCCCACAGAGNATCCCTTCGCATGCGATGCAN 2996

  scaffold186|s     409235 ATTTTTGACATTTCATCGTACATCGTA 409261
                            i   i ?                   
  rnd-1_family-       2997 ACTTTCGNCATTTCATCGTACATCGTA 3023

Matrix = 20p43g.matrix
Kimura (with divCpGMod) = 9.19
Transitions / transversions = 5.50 (11/2)
Gap_init rate = 0.00 (0 / 126), avg. gap size = 0.0 (0 / 0)


860 8.06 0.00 0.00 scaffold186|size574618 409266 409389 (165236) C rnd-1_family-936#Unknown (1) 124 1 m_b1360s001i12 53469

  scaffold186|s     409266 AAAATTAAGGCCATAGAAGTGTATTGATTCCATGTTTCATCTTGTCCATG 409315
                            i  v        ?  v              ?i        v    ? v 
C rnd-1_family-        124 AGAAGTAAGGCCANAGCAGTGTATTGATTCCNCGTTTCATCATGTCNAGG 75

  scaffold186|s     409316 CCAATGAAGTCACCAAAGAGTTCAAAATTCCTCCTCATTGTAGCAGTCTG 409365
                               i      ?     ?     i     ? ?      ?  ?  i     
C rnd-1_family-         74 CCAACGAAGTCNCCAAANAGTTCGAAATTNCNCCTCATNGTNGCGGTCTG 25

  scaffold186|s     409366 CCAAATAACTCCTAATAACTTTTT 409389
                                 ?       i         
C rnd-1_family-         24 CCAAATNACTCCTAGTAACTTTTT 1

Matrix = 20p43g.matrix
Kimura (with divCpGMod) = 5.84
Transitions / transversions = 1.50 (6/4)
Gap_init rate = 0.00 (0 / 123), avg. gap size = 0.0 (0 / 0)


400 8.86 0.00 0.00 scaffold186|size574618 409523 409601 (165024) rnd-5_family-1248#Unknown 365 443 (850) m_b1360s001i13 53470

  scaffold186|s     409523 ACCTCCAACCAAAGAGATTGGTCAAACTCATCAGCCTTGTCATAATCAAG 409572
                                ?          ??  ?v ??      v?    i  ?  vi  ???
  rnd-5_family-        365 ACCTCNAACCAAAGAGNNTGNGCNNACTCATANGCCTCGTNATCGTCNNN 414

  scaffold186|s     409573 AGATACTTAGTCCTCGATGCCATTCAGCA 409601
                           ???    ?vi ?      ?     ?    
  rnd-5_family-        415 NNNTACTNCATNCTCGATNCCATTNAGCA 443

Matrix = 20p43g.matrix
Kimura (with divCpGMod) = 9.06
Transitions / transversions = 0.75 (3/4)
Gap_init rate = 0.00 (0 / 78), avg. gap size = 0.0 (0 / 0)


6499 9.19 0.76 1.09 scaffold186|size574618 409832 410755 (163870) C rnd-1_family-413#Unknown (1468) 921 1 m_b1360s001i14 53471

  scaffold186|s     409832 TTGACGTACTTCCCCTGTCTCTGACATGTCATGATCCTGTTTGACCTATT 409881
                                         i               ii                  
C rnd-1_family-        921 TTGACGTACTTCCCTTGTCTCTGACATGTCGCGATCCTGTTTGACCTATT 872

  scaffold186|s     409882 CGGCGTACACTGTTCTCCATGTTCGGCACAACCAGAAATTATCATTGTAG 409931
                           i                                      ?   v ?  ? 
C rnd-1_family-        871 TGGCGTACACTGTTCTCCATGTTCGGCACAACCAGAAATNATCTTNGTNG 822

  scaffold186|s     409932 GCCTGTCCCACCTCTTTTTGTACCTCCATTTCATAAGTGATGAGTTGGGT 409981
                                                           ?      vi     v   
C rnd-1_family-        821 GCCTGTCCCACCTCTTTTTGTACCTCCATTTCNTAAGTGCCGAGTTTGGT 772

  scaffold186|s     409982 GGCAAATATTTCTCTGTTTCGAGCGAGGCAAGCTTGAATTCAAAAATACA 410031
                                         ?     ?     v             v   vi    
C rnd-1_family-        771 GGCAAATATTTCTCNGTTTCNAGCGACGCAAGCTTGAATTGAAATGTACA 722

  scaffold186|s     410032 ACCAGTCTTCAAAGCGCCATTCACGTATGCACGAGAGGTCTTGTTCTTGC 410081
                                i                             ?v       i     
C rnd-1_family-        721 ACCAGCCTTCAAAGCGCCATTCACGTATGCACGAGNTGTCTTGTCCTTGC 672

  scaffold186|s     410082 CATTCCTGTTGCACATAATGGCCTCTTTCTCAATGCAAATTGTAAATCCA 410131
                            ? ?i                ?      ?  i i  i   ?     ?   
C rnd-1_family-        671 CNTNTCTGTTGCACATAATGGNCTCTTTNTCGACGCGAATNGTAAANCCA 622

  scaffold186|s     410132 TGATACTTGGCAAGGGCCTCCATGGTCTTGACAATGACGTCCCGGCTAGC 410181
                                         ?i         i      i ?? v      i   i 
C rnd-1_family-        621 TGATACTTGGCAAGNACCTCCATGGCCTTGACGANNAGGTCCCGACTAAC 572

  scaffold186|s     410182 CCATACTTCTTCTGTCTGAAATAATTCTCTTGAGATGTCATTGAAATCTG 410231
                                 i  ?    i         i                i      - 
C rnd-1_family-        571 CCATACCTCNTCTGCCTGAAATAACTCTCTTGAGATGTCATCGAAATC-G 523

  scaffold186|s     410232 CGATGTTTGAATCGTAATAAGGAGAAGCCTTGTCGCAATATTTAATAAAT 410281
                                  v i        ?v     ?                   ii   
C rnd-1_family-        522 CGATGTTGGGATCGTAATNTGGAGANGCCTTGTCGCAATATTTAACGAAT 473

  scaffold186|s     410282 CGTTCTGAATCAAAACCCACCACAACGGGACCTGTCTGCTGTTTTTTCTC 410331
                                      i  ?i                         i     i  
C rnd-1_family-        472 CGTTCTGAATCGAANTCCACCACAACGGGACCTGTCTGCTGCTTTTTTTC 423

  scaffold186|s     410332 ATGACCATATGTATACGTGTCATTGATCAATTTTAGTGAAGCTGCAAACT 410381
                             ?         i   vi               v                
C rnd-1_family-        422 ATNACCATATGTGTACTCGTCATTGATCAATTTGAGTGAAGCTGCAAACT 373

  scaffold186|s     410382 GGCGGGACACAGATAAATTGGCTGGAGGAGTATG--ATCTTGATCAATTT 410429
                                 i i        ?v       -       --   vi    i    
C rnd-1_family-        372 GGCGGGGCGCAGATAAANGGGCTGGA-GAGTATGTTATCGCGATCGATTT 324

  scaffold186|s     410430 GATCATCAAACTTGTCCATCGTGTCGGTAAGCAGGTTGGTTTGCACCTCT 410479
                               i               i  i  vv   v v  i v      i    
C rnd-1_family-        323 GATCGTCAAACTTGTCCATCATGCCGTAAAGGATGTCGTTTTGCATCTCT 274

  scaffold186|s     410480 ATTGTTGATATCGCAGGATCGGACATGGTCGGCGCTAGTTCCTACATT-- 410527
                             i          i                   vv ?       i   --
C rnd-1_family-        273 ATCGTTGATATCGTAGGATCGGACATGGTCGGCTGTNGTTCCTATATTAA 224

  scaffold186|s     410528 -CATG-TAAAAATTGCTAGATAAACCAATTATGGTCTGCATGGGGACAGG 410575
                           -  v -     v  i      -    i   i        i  i       
C rnd-1_family-        223 ACAAGCTAAAATTTACTAGAT-AACCGATTGTGGTCTGCGTGAGGACAGG 175

  scaffold186|s     410576 TGCACCAATTTTTATCAGAGAGTTTAATTGAGATAAGAGATGAAGTTTCA 410625
                              i         ------  v   -      i                ?
C rnd-1_family-        174 TGCGCCAATTTTT------GATTTT-ATTGAGGTAAGAGATGAAGTTTCN 132

  scaffold186|s     410626 GGATGGCATTTCCTGAATGG-AGATTCTTTAGGTTAGGACTTAAAGTCTG 410674
                           v     v      vvi    -                             
C rnd-1_family-        131 CGATGGAATTTCCACGATGGAAGATTCTTTAGGTTAGGACTTAAAGTCTG 82

  scaffold186|s     410675 TCCATCGCACCCAATTTGTGGTGCCAAAATTGTCGCGCGGAGAATCTCGC 410724
                                                i       iv   ?      i        
C rnd-1_family-         81 TCCATCGCACCCAATTTGTGGCGCCAAAACAGTCNCGCGGAAAATCTCGC 32

  scaffold186|s     410725 GAGGTTCAGCCCCGCGGAATCAGACCATCTG 410755
                            iv                            
C rnd-1_family-         31 GGCGTTCAGCCCCGCGGAATCAGACCATCTG 1

Matrix = 20p43g.matrix
Kimura (with divCpGMod) = 7.60
Transitions / transversions = 1.80 (54/30)
Gap_init rate = 0.02 (15 / 923), avg. gap size = 1.13 (17 / 15)


5558 6.14 1.09 0.54 scaffold186|size574618 410793 411528 (163097) C rnd-1_family-166#Unknown (0) 1374 635 m_b1360s001i15 53472

  scaffold186|s     410793 TGATATACGCCGGACAATATCATAAAAAGTTTTTATGATGGATTTACCTT 410842
                                                      ?                      
C rnd-1_family-       1374 TGATATACGCCGGACAATATCATAAAANGTTTTTATGATGGATTTACCTT 1325

  scaffold186|s     410843 C-TTATGGTTCGCATGAACACATATATTTATGGTGCTACATCGTAATCGC 410891
                           i-       ?   i             ? ? v   i?       v     
C rnd-1_family-       1324 TATTATGGTNCGCGTGAACACATATATNTNTCGTGTNACATCGTTATCGC 1275

  scaffold186|s     410892 GAAGAAGGTCTAACTTCGCTCGTTATAAT--TTTTTTAAAGATAGCCTAC 410939
                                                  v   ? --  ?   ?        v   
C rnd-1_family-       1274 GAAGAAGGTCTAACTTCGCTCGTAATANTNATTNTTTNAAGATAGCGTAC 1225

  scaffold186|s     410940 CTTTCTTTTTCGTTGATTTCTCCTCCATAAATCATTCCTCGGACAAGGTC 410989
                                               i     ?i     i  v             
C rnd-1_family-       1224 CTTTCTTTTTCGTTGATTTCCCCTCCNCAAATCGTTACTCGGACAAGGTC 1175

  scaffold186|s     410990 TAGCAAA-CTACTAGTATGTAAGTCAAAAAATACATGTCCAAAAAATAAC 411038
                                  -         i   iv                           
C rnd-1_family-       1174 TAGCAAAACTACTAGTACGTAGCTCAAAAAATACATGTCCAAAAAATAAC 1125

  scaffold186|s     411039 TTTGATGCTATTATTTCTGTATTATTTTTATGAGACTGTCCCCCTACCA- 411087
                           i           ---              v                   -
C rnd-1_family-       1124 CTTGATGCTATT---TCTGTATTATTTTTCTGAGACTGTCCCCCTACCAG 1078

  scaffold186|s     411088 --CCATGCACATGAAACACACAAGCAAAAAGTACTCTACCCCACTAAACG 411135
                           --           i                i        v    i   i 
C rnd-1_family-       1077 TCCCATGCACATGGAACACACAAGCAAAAAATACTCTACACCACCAAATG 1028

  scaffold186|s     411136 CATTCTCAAATAATTCTGCAGCAACTTCTGCTCCCTCAGCCCACCTTGCA 411185
                              i          ?             iv                    
C rnd-1_family-       1027 CATCCTCAAATAATNCTGCAGCAACTTCCCCTCCCTCAGCCCACCTTGCA 978

  scaffold186|s     411186 ACCATCCTCCAAGGTACCTTATTCTGAAATTATTGCTCCCTCACTGCATA 411235
                                 i                               i   i       
C rnd-1_family-        977 ACCATCTTCCAAGGTACCTTATTCTGAAATTATTGCTCTCTCGCTGCATA 928

  scaffold186|s     411236 TCATATTCCTCTTTTTTCTATTAAGATGGCATTACCTTGTGTTGATTTCA 411285
                                                       i     v               
C rnd-1_family-        927 TCATATTCCTCTTTTTTCTATTAAGATGACATTAGCTTGTGTTGATTTCA 878

  scaffold186|s     411286 AAGACAAGTAAATATTACATTACCACTATGAAGAAAATAATAGTTGTCAA 411335
                             v                                               
C rnd-1_family-        877 AACACAAGTAAATATTACATTACCACTATGAAGAAAATAATAGTTGTCAA 828

  scaffold186|s     411336 TTACATGACAGATTCGTATGTGATGTCCTAGTTACTATATAGATGCTCTT 411385
                                      i   i        v  i                      
C rnd-1_family-        827 TTACATGACAGGTTCATATGTGATTTCTTAGTTACTATATAGATGCTCTT 778

  scaffold186|s     411386 CATGTGAAGGCAGTGCAAACAAGCCCCTG-AAAAGCTGACATCCACATTC 411434
                                      i                 -      i             
C rnd-1_family-        777 CATGTGAAGGCGGTGCAAACAAGCCCCTGAAAAAGCCGACATCCACATTC 728

  scaffold186|s     411435 ACCCCTTTCATTTCTCTACAATCGACACCACAACCCTGATTGTATGGTTG 411484
                              v      v           vvi     i                  -
C rnd-1_family-        727 ACCACTTTCAATTCTCTACAATACGCACCATAACCCTGATTGTATGGTT- 679

  scaffold186|s     411485 GGGGCGACAGATAAAGCTATATGGTCTTGATCCTCTGACAATTA 411528
                               i v                         v           
C rnd-1_family-        678 GGGGTGTCAGATAAAGCTATATGGTCTTGATCATCTGACAATTA 635

Matrix = 20p43g.matrix
Kimura (with divCpGMod) = 5.57
Transitions / transversions = 1.50 (27/18)
Gap_init rate = 0.01 (10 / 735), avg. gap size = 1.20 (12 / 10)

1241 12.56 1.00 0.50 scaffold186|size574618 411366 411565 (163060) C rnd-1_family-223#Unknown (0) 869 669 m_b1360s001i16 53472

  scaffold186|s     411366 GTTACTATATAGATGCTCTTCATGTGAAGGCAGTGCAAACAAGCCCCTGA 411415
                              v                  ?      i i                  
C rnd-1_family-        869 GTTTCTATATAGATGCTCTTCANGTGAAGACGGTGCAAACAAGCCCCTGA 820

  scaffold186|s     411416 AAA-GCTGACATCCACATTCACCCCTTTCATTTCTCTACAATCGACACCA 411464
                              -  i                v      v    v      vv      
C rnd-1_family-        819 AAAAGCCGACATCCACATTCACCACTTTCAATTCTATACAATACACACCA 770

  scaffold186|s     411465 CAACCCTGATTGTATGGTTGGGGGCGACAGATAAAGCTATATGGT-CTTG 411513
                           i i      i     ?       -i v     v    i       -    
C rnd-1_family-        769 TAGCCCTGACTGTATNGTTGGGG-TGTCAGATCAAGCCATATGGTTCTTG 721

  scaffold186|s     411514 ATCCTCTGACAATTACAATTCCCTCCAAGTTCCAAGCATATATTAGTAGC 411563
                              v         i ?     v             v    i   v i ii
C rnd-1_family-        720 ATCATCTGACAATCANAATTCACTCCAAGTTCCAATCATACATTCGCAAT 671

  scaffold186|s     411564 CA 411565
                             
C rnd-1_family-        670 CA 669

Matrix = 20p43g.matrix
Kimura (with divCpGMod) = 12.92
Transitions / transversions = 1.08 (13/12)
Gap_init rate = 0.02 (3 / 199), avg. gap size = 1.00 (3 / 3)


2483 10.12 3.00 1.23 scaffold186|size574618 411563 411962 (162663) C genome_12_13052#DNA (0) 500 94 m_b1360s001i18 53473

  scaffold186|s     411563 CCATTTG-AGATCCCCCCCATCTATAGACCCCACCTCACAATCTAGAGAC 411611
                             i    -   ---                          i    v    
C genome_12_130        500 CCGTTTGTAGA---CCCCCATCTATAGACCCCACCTCACAGTCTATAGAC 454

  scaffold186|s     411612 TTCCCCAACTAAAAATGAAATGGCGGGAAAATTAGAAGAT-AAAAAT-CT 411659
                           i-     v                            v   -      -  
C genome_12_130        453 C-CCCCATCTAAAAATGAAATGGCGGGAAAATTAGACGATCAAAAATACT 405

  scaffold186|s     411660 TGAGATAGCTTTTATAACATCATCAATTTAGATTTAAAAA-TGACATAGA 411708
                             v  i   i   v v     i                  - i v     
C genome_12_130        404 TGTGACAGCCTTTTTTACATCGTCAATTTAGATTTAAAAAATAAAATAGA 355

  scaffold186|s     411709 TATTTACATTACTACAAAAGTCACACAAGTCATGA-TGAGCTTAGGTAAT 411757
                           i                           v      -v       i  i  
C genome_12_130        354 CATTTACATTACTACAAAAGTCACACAACTCATGAAGGAGCTTAAGTGAT 305

  scaffold186|s     411758 ATTGTTATTGTGTGCATGATTCACACCTTTTCTAACTAATCACATG--AT 411805
                              v     v                                    --  
C genome_12_130        304 ATTTTTATTTTGTGCATGATTCACACCTTTTCTAACTAATCACATGTGAT 255

  scaffold186|s     411806 -ATGGCAAGTCTAGAGGTATTTTAGAGAAGAGTCTATAGACTTTCCTTAT 411854
                           -                       i                  i  v  i
C genome_12_130        254 TATGGCAAGTCTAGAGGTATTTTAAAGAAGAGTCTATAGACTTCCCGTAC 205

  scaffold186|s     411855 GGAGTCATGAAAAGTCTATAGACACCCCACAACAGTCTATAGACCCTTAA 411904
                                      v           v     i                iivv
C genome_12_130        204 GGAGTCATGAATAGTCTATAGACCCCCCATAACAGTCTATAGACCCCCCC 155

  scaffold186|s     411905 CC---ACAGTCTATAGACCCCCCATGACAGTCCATAGA-TGGTCATGGGG 411950
                             ---                           i     -ivvi   - iv
C genome_12_130        154 CCATGACAGTCTATAGACCCCCCATGACAGTCTATAGACCCCCCAT-GAC 106

  scaffold186|s     411951 GGTCTATAGACC 411962
                           i           
C genome_12_130        105 AGTCTATAGACC 94

Matrix = 20p43g.matrix
Kimura (with divCpGMod) = 10.11
Transitions / transversions = 1.11 (21/19)
Gap_init rate = 0.04 (14 / 399), avg. gap size = 1.21 (17 / 14)

1005 18.64 18.81 3.92 scaffold186|size574618 411835 412169 (162456) C genome_7_1761#DNA (271) 383 1 m_b1360s001i19 53473

  scaffold186|s     411835 AGTCTATAGACTTTC---CTTATGGAGTCATGAAAAGTCTATAGAC---- 411877
                                       v  ---  iii i  --  ----           ----
C genome_7_1761        383 AGTCTATAGACTATCGCCCTCGCGAAG--AT----AGTCTATAGACTAGT 340

  scaffold186|s     411878 --AC-------CCCACAACAGTCTATAGACCCTTAACCACAGTCTATAGA 411918
                           --i ------- vi    vi              --  v v  ii i ii
C genome_7_1761        339 GAGCGATTTTACATACAAGGGTCTATAGACCCTT--CCTCTGTTCACAAG 292

  scaffold186|s     411919 CCCC--CCATGA-CAGTCCATAGATGGTCAT-----------G-GGGGGT 411953
                           iv  --i  i  -     i     i--    ----------- -      
C genome_7_1761        291 TGCCAGTCACGAACAGTCTATAGAC--TCATCGAAAAGGGGGGTGGGGGT 244

  scaffold186|s     411954 CTATAGACCATTTGTAACAGTCTATAGAC----ACCCCC-----CCATGA 411994
                                   i v    v             ----   v  ----- v    
C genome_7_1761        243 CTATAGACTAGTTGTTACAGTCTATAGACTCACACCACCTTTTTCGATGA 194

  scaffold186|s     411995 AA--------------------GTATATAGGCCCCC-CGTGACAGTCTAT 412023
                           ii--------------------  v     i ivi -i    i       
C genome_7_1761        193 GGCTATAGACTGTCATGGGGGGGTCTATAGACTATCATGTGATAGTCTAT 144

  scaffold186|s     412024 AAACCCCCTCCCCCATGACAGTC-ATAGAACCGGGGGGTCTACAAATGGT 412072
                            i      i i -----      -     vvv              i   
C genome_7_1761        143 AGACCCCCCCTC-----ACAGTCTATAGACAGGGGGGGTCTACAAACGGT 99

  scaffold186|s     412073 TTTTTGTAAAATACAGTAGAGTCTATTGACTGTAAGGGGG-TCTATAGAC 412121
                               i vvi   viv  i        v    ii i     -         
C genome_7_1761         98 TTTTCGGCGAATTTCGTGGAGTCTATAGACTACAGGGGGGGTCTATAGAC 49

  scaffold186|s     412122 TGTGATGTGGGGTCTATAGACAGGGGGGTCTACAAACAGCTACTAATA 412169
                                v               i               i        i 
C genome_7_1761         48 TGTGAGGTGGGGTCTATAGACGGGGGGGTCTACAAACGGCTACTAACA 1

Matrix = 20p43g.matrix
Kimura (with divCpGMod) = 18.83
Transitions / transversions = 1.86 (39/21)
Gap_init rate = 0.09 (29 / 334), avg. gap size = 2.69 (78 / 29)

1407 12.15 0.42 6.70 scaffold186|size574618 411909 412146 (162479) C genome_12_13052#DNA (276) 224 1 m_b1360s001i20 53473

  scaffold186|s     411909 AGTCTATAGACCCCCCATGACAGTCCATAGATGGTCATGGGGGGTCTATA 411958
                                      ii   i -------- ii  --      iivi       
C genome_12_130        224 AGTCTATAGACTTCCCGT--------ACGGA--GTCATGAATAGTCTATA 185

  scaffold186|s     411959 GACCATTTGTAACAGTCTATAGACACCCCCCCATGAAAGTATATAGGCCC 412008
                               viiii               v           v   v     i   
C genome_12_130        184 GACCCCCCATAACAGTCTATAGACCCCCCCCCATGACAGTCTATAGACCC 135

  scaffold186|s     412009 CCCGTGACAGTCTATAAACCCCCTCCCCCATGACAGTC-ATAGAACCGGG 412057
                              i            i      -----          -     v i   
C genome_12_130        134 CCCATGACAGTCTATAGACCCCC-----CATGACAGTCTATAGACCTGGG 90

  scaffold186|s     412058 GGGTCTACAAATGGTTTTTTGTAAAATACAGTAGAGTCTATTGACTGTAA 412107
                                                                    v    v   
C genome_12_130         89 GGGTCTACAAATGGTTTTTTGTAAAATACAGTAGAGTCTATAGACTTTAA 40

  scaffold186|s     412108 GGGGGTCTATAGACTGTGATGTGGGGTCTATAGACAGGG 412146
                                              v              ii   
C genome_12_130         39 GGGGGTCTATAGACTGTGAGGTGGGGTCTATAGATGGGG 1

Matrix = 20p43g.matrix
Kimura (with divCpGMod) = 12.32
Transitions / transversions = 2.00 (18/9)
Gap_init rate = 0.07 (16 / 237), avg. gap size = 1.00 (16 / 16)


405 24.21 8.57 5.56 scaffold186|size574618 412019 412193 (162432) C rnd-1_family-887#Unknown (9) 328 149 m_b1360s001i21 53474

  scaffold186|s     412019 TCTATAAACCCCCT-------CCCCCATGACAGT-CATAGAACCG--GGG 412058
                            i    i   v   -------     v  i    -   ii v   -- i 
C rnd-1_family-        328 TTTATAGACCACCTTATNAAGCCCCCCTGGCAGTACATGAACCCGCCGAG 279

  scaffold186|s     412059 GGTCTACAAATGGTTTTTTGTAAAATACAGTAGAGTCTATTGACTGTA-A 412107
                                   v   --       ii   i     v     -      vv - 
C rnd-1_family-        278 GGTCTACACATG--TTTTTGTGGAATGCAGTACAGTCT-TTGACTTGACA 232

  scaffold186|s     412108 GGGGGTCTATAGACTGTGATGTGGGGTC---TATAGACAGGGGGGTCTAC 412154
                             iv   v  ivi vivi v   vv   ---   -----v          
C rnd-1_family-        231 GGATGTCAATGTGCAAGAAGGTGCCGTCTTTTAT-----TGGGGGTCTAC 187

  scaffold186|s     412155 AAACAGCTACTAATACATACATTTGCAATCA-AAAAATCT 412193
                           i  ii    i   i i      i  ii--  -     i  
C rnd-1_family-        186 GAATGGCTATTAACATATACATCTGTG--CATAAAAACCT 149

Matrix = 20p43g.matrix
Kimura (with divCpGMod) = 29.05
Transitions / transversions = 1.50 (24/16)
Gap_init rate = 0.09 (16 / 174), avg. gap size = 1.56 (25 / 16)


4946 6.11 10.20 0.26 scaffold186|size574618 412167 412872 (161753) C rnd-1_family-193#Unknown (628) 941 166 m_b1360s001i22 53475

  scaffold186|s     412167 ATACATACATTTGCAATCAAAAAATCTAAGTTACCTCCAGGGATTA---- 412212
                                      i                                  ----
C rnd-1_family-        941 ATACATACATTCGCAATCAAAAAATCTAAGTTACCTCCAGGGATTACAAA 892

  scaffold186|s     412213 --GTAAGAC-------------TTTTTGTATGAACTACACCTTTGTAGAT 412247
                           --i   iv -------------              i     i       
C rnd-1_family-        891 ATATAAACCCATTTTACACCAATTTTTGTATGAACTGCACCTCTGTAGAT 842

  scaffold186|s     412248 GATACGTTATTTCATTGCTTAA-CTGATCACTATGATAAGCTTCAGCCTA 412296
                               iv                -                           
C rnd-1_family-        841 GATATTTTATTTCATTGCTTAAACTGATCACTATGATAAGCTTCAGCCTA 792

  scaffold186|s     412297 CAAGTTTGATGCCAGTGGACACCCATTTTTGTTCATGATTTGAAAAAGTT 412346
                                                                             
C rnd-1_family-        791 CAAGTTTGATGCCAGTGGACACCCATTTTTGTTCATGATTTGAAAAAGTT 742

  scaffold186|s     412347 GTAGATGCCAT-------------------GAATGATTTGTCAATATCAC 412377
                               vi     -------------------       i-           
C rnd-1_family-        741 GTAGTCGCCATTGTGTAAGTGTATGATCATGAATGATC-GTCAATATCAC 693

  scaffold186|s     412378 TGTATGGCACTTGTTTTCTGATGTGCTAGAAAATTTCACCAATATTTCTT 412427
                                   v             i            v  v v         
C rnd-1_family-        692 TGTATGGCCCTTGTTTTCTGATATGCTAGAAAATTACAGCTATATTTCTT 643

  scaffold186|s     412428 ATTCATTATATGTCTAGCAGCAAAT------------------------- 412452
                           -       i                -------------------------
C rnd-1_family-        642 -TTCATTACATGTCTAGCAGCAAATAGTGCTAACAAGCTCTAGCTTCTGG 594

  scaffold186|s     412453 ---TATATTCCAGTGTCTTATCCACTGATACCTGTCACCTATAACGTACA 412499
                           ---      v                                  i     
C rnd-1_family-        593 AACTATATTGCAGTGTCTTATCCACTGATACCTGTCACCTATAATGTACA 544

  scaffold186|s     412500 TTAGGTACACATATTCATAGTATGATATATGTAGAGGCAAACTGAA-TAA 412548
                                            i                     i      -   
C rnd-1_family-        543 TTAGGTACACATATTCACAGTATGATATATGTAGAGGCAGACTGAAATAA 494

  scaffold186|s     412549 CTTGCTCT-TGTTGTTGCAGTAGAAACATACTATATTCTACATAAAGAGA 412597
                                  i- v              v      i                 
C rnd-1_family-        493 CTTGCTCCGTTTTGTTGCAGTAGAATCATACTGTATTCTACATAAAGAGA 444

  scaffold186|s     412598 AACTACTTCACTCTTTTGAAAATAGTTGGGATATGA-TTCATTACTTCAA 412646
                             v        ?                        -     v       
C rnd-1_family-        443 AAGTACTTCACNCTTTTGAAAATAGTTGGGATATGAATTCATAACTTCAA 394

  scaffold186|s     412647 CAGCCAAAAAGTTGCTCCCTATTTTTAGTTATGCCAAGGGTCCTGCCACT 412696
```
