## Supplementary material for "Improved Reference Genome for *Cyclotella Cryptica* CCMP332, a Model for Cell Wall Morphogenesis, Salinity Adaptation, and Lipid Production in Diatoms (Bacillariophyta)": cryptica_pilon5.fasta.align (part 201 of 753)

```
                                                   i        i  i        i i  
C rnd-1_family-        393 CAGCCAAAAAGTTGCTCCCTATTTCTAGTTATGTCAGGGGTCCTGTCGCT 344

  scaffold186|s     412697 GTCACAGCGACAAGATTATCTGTCTAAACG-ACTTTTTAGAACTCATCTT 412745
                               i            v          v -     v             
C rnd-1_family-        343 GTCATAGCGACAAGATTCTCTGTCTAAAAGGACTTTGTAGAACTCATCTT 294

  scaffold186|s     412746 TGTGT-ATGTTGGTGGTTTCTATGTTCAATTCTTTAATCTCATCTATGCT 412794
                                -             i i   i    i                 i 
C rnd-1_family-        293 TGTGTTATGTTGGTGGTTTTTGTGTCCAATCCTTTAATCTCATCTATGTT 244

  scaffold186|s     412795 TCAGCCTCTATGTCTGCTGCCTGTGGCCACATATATACGACAAAAATATC 412844
                                                              i              
C rnd-1_family-        243 TCAGCCTCTATGTCTGCTGCCTGTGGCCACATATACACGACAAAAATATC 194

  scaffold186|s     412845 TTTCTTGTAGTCGCCATTGTGTAGGAGT 412872
                                                   i   
C rnd-1_family-        193 TTTCTTGTAGTCGCCATTGTGTAGAAGT 166

Matrix = 20p43g.matrix
Kimura (with divCpGMod) = 5.71
Transitions / transversions = 1.87 (28/15)
Gap_init rate = 0.02 (13 / 705), avg. gap size = 5.69 (74 / 13)


4056 2.23 6.45 0.38 scaffold186|size574618 413298 413793 (160832) genome_6_12811#DNA 1 526 (219) m_b1360s001i23 53476

  scaffold186|s     413298 GGACTTAAGGGAAAGTTGCATAAAAAATAAAAACAGTCGAACTTGATACT 413347
                                                                             
  genome_6_1281          1 GGACTTAAGGGAAAGTTGCATAAAAAATAAAAACAGTCGAACTTGATACT 50

  scaffold186|s     413348 TTTTAGAAGCATCGTACAATATTTAAAAGTAGTATGTTGTGGAGAACATA 413397
                                                          i                  
  genome_6_1281         51 TTTTAGAAGCATCGTACAATATTTAAAAGTAATATGTTGTGGAGAACATA 100

  scaffold186|s     413398 TTTCCACTGACTAGGAGAACATCCACTCCGAAGGAACAGTTGTTGTTGGT 413447
                                   v                                         
  genome_6_1281        101 TTTCCACTTACTAGGAGAACATCCACTCCGAAGGAACAGTTGTTGTTGGT 150

  scaffold186|s     413448 CGAAAGGCCTAATCAATTATTTTAATTTAGCAAAGGCCAACCGACTGTTC 413497
                                                v         i                  
  genome_6_1281        151 CGAAAGGCCTAATCAATTATTGTAATTTAGCGAAGGCCAACCGACTGTTC 200

  scaffold186|s     413498 AAACGTACTTTGTCCTGAGGATGAGGCCTCAGGTACGGATGGTAAGAAAA 413547
                                                    --                       
  genome_6_1281        201 AAACGTACTTTGTCCTGAGGATGAG--CTCAGGTACGGATGGTAAGAAAA 248

  scaffold186|s     413548 GTACATTTTCAAAGATTCGTACATTTAGGTACCGATCTTTGGAAATGTAC 413597
                                                                             
  genome_6_1281        249 GTACATTTTCAAAGATTCGTACATTTAGGTACCGATCTTTGGAAATGTAC 298

  scaffold186|s     413598 CTATTTCTGAAAATGTACCTATACATGTCAAAGGTACATTTTGAAAGATC 413647
                            v                 v         i                    
  genome_6_1281        299 CGATTTCTGAAAATGTACCGATACATGTCGAAGGTACATTTTGAAAGATC 348

  scaffold186|s     413648 GGTACCTGCTACAGTAGGAACTAATACGATTTCTACGAGAAAAATGAAA- 413696
                                  v     v                                   -
  genome_6_1281        349 GGTACCTTCTACATTAGGAACTAATACGATTTCTACGAGAAAAATGAAAT 398

  scaffold186|s     413697 -----------------------------AGTACCGATCTTTGAAAATGT 413717
                           -----------------------------                     
  genome_6_1281        399 CGGTACATTTTCAAAGATCGGTACTTTTTAGTACCGATCTTTGAAAATGT 448

  scaffold186|s     413718 ACCGATCTTGCAAAATGTACTTTTCGATTAATCAGTACATTTTGAAAGAT 413767
                                                                             
  genome_6_1281        449 ACCGATCTTGCAAAATGTACTTTTCGATTAATCAGTACATTTTGAAAGAT 498

  scaffold186|s     413768 CGGTACATTTTGGTACCAG--TAAGAAA 413793
                                             i-- i     
  genome_6_1281        499 CGGTACATTTTGGTACCAATCTGAGAAA 526

Matrix = 20p43g.matrix
Kimura (with divCpGMod) = 1.89
Transitions / transversions = 0.83 (5/6)
Gap_init rate = 0.01 (5 / 495), avg. gap size = 6.80 (34 / 5)


3173 10.62 0.00 0.22 scaffold186|size574618 413783 414235 (160390) genome_7_3728#DNA 1 452 (0) m_b1360s001i24 53477

  scaffold186|s     413783 CCAGTAAGAAATTATAATGAAGCATTACCACTATAATGAATCATTATCGT 413832
                                         v      v     i       v          v ii
  genome_7_3728          1 CCAGTAAGAAATTAAAATGAATCATTATCACTATATTGAATCATTAACAC 50

  scaffold186|s     413833 GAGAATTTACTTATTCCTATGTAGTTTTGCCATAATTCTACGCCAAGAAA 413882
                            vvv      i        i   v     ivvi                 
  genome_7_3728         51 GTTTATTTACCTATTCCTACGTATTTTTGTGTCAATTCTACGCCAAGAAA 100

  scaffold186|s     413883 GCGAAACTACATATGTCAGCTATTTTTTTGCGTGCACCTAGCAAGAAAAA 413932
                            v       ii                   v i  i       vi     
  genome_7_3728        101 GGGAAACTATGTATGTCAGCTATTTTTTTGAGCGCGCCTAGCATAAAAAA 150

  scaffold186|s     413933 TGGTTTTCGGTAAGAAGATAGTCGAAAAATAACTGACATATTGCTCTACG 413982
                               v   vi         i                              
  genome_7_3728        151 TGGTATTCCATAAGAAGATGGTCGAAAAATAACTGACATATTGCTCTACG 200

  scaffold186|s     413983 TACAAAAAATACCAGATTCTACTAGGAACTATGATGAATCATTATGTCGG 414032
                                                 v                         i 
  genome_7_3728        201 TACAAAAAATACCAGATTCTACGAGGAACTATGATGAATCATTATGTCAG 250

  scaffold186|s     414033 AGAAGGTGTGTAAGAGATCCAACGTGATGACCCCTTCCTAATGGATTGAG 414082
                                                 i    i                      
  genome_7_3728        251 AGAAGGTGTGTAAGAGATCCAATGTGACGACCCCTTCCTAATGGATTGAG 300

  scaffold186|s     414083 GTTACAGGAAATTGGCATACGCTCCATAGAGAGGTCCGGAAGGGATTTGT 414132
                                       v      v       v         vv          i
  genome_7_3728        301 GTTACAGGAAATGGGCATAAGCTCCATCGAGAGGTCCCCAAGGGATTTGC 350

  scaffold186|s     414133 AGTGACGCATTTGAGCTACATGCATTATGTGCCTTCACAAGAAAATGGTC 414182
                                     v       v                     -v  ii    
  genome_7_3728        351 AGTGACGCATGTGAGCTAGATGCATTATGTGCCTTCACAA-CAAGCGGTC 399

  scaffold186|s     414183 AAAGATCGGCAATATAAATAACACTTTAGTGATTCATTATAATTTTTGAC 414232
                                 v          v i   i                          
  genome_7_3728        400 AAAGATGGGCAATATAACTGACATTTTAGTGATTCATTATAATTTTTGAC 449

  scaffold186|s     414233 TGG 414235
                              
  genome_7_3728        450 TGG 452

Matrix = 20p43g.matrix
Kimura (with divCpGMod) = 10.07
Transitions / transversions = 0.85 (22/26)
Gap_init rate = 0.00 (1 / 452), avg. gap size = 1.00 (1 / 1)


2008 2.11 0.00 4.22 scaffold186|size574618 414233 414479 (160146) genome_6_12811#DNA 509 745 (0) m_b1360s001i25 53478

  scaffold186|s     414233 TGGTACCAATCTGAGAAAGGGGCTTAAGAGTTATTTCTTCCTGCATCTTG 414282
                                                                             
  genome_6_1281        509 TGGTACCAATCTGAGAAAGGGGCTTAAGAGTTATTTCTTCCTGCATCTTG 558

  scaffold186|s     414283 TCCATGTCGTGTCGACAAATAAAAAAACAAATACACGCGATAAACTGCTC 414332
                                        i            -                       
  genome_6_1281        559 TCCATGTCGTGTCAACAAATAAAAAA-CAAATACACGCGATAAACTGCTC 607

  scaffold186|s     414333 TCTAGAGAGAGAGAGATGATAAACAATGCCCCCGGGTCGGAGTCCTAAAT 414382
                                     ---------       i                       
  genome_6_1281        608 TCTAGAGAGA---------TAAACAACGCCCCCGGGTCGGAGTCCTAAAT 648

  scaffold186|s     414383 TCTTGTAGATTGTACTGAAAAATCCTCTAATGCCATCTGTGTTATTCTTG 414432
                                           v                                 
  genome_6_1281        649 TCTTGTAGATTGTACTTAAAAATCCTCTAATGCCATCTGTGTTATTCTTG 698

  scaffold186|s     414433 TATGAGTCACAGTATTGGTACTAACCTACATTCTTTAACTTACGTCC 414479
                                                               vv         
  genome_6_1281        699 TATGAGTCACAGTATTGGTACTAACCTACATTCTTTCCCTTACGTCC 745

Matrix = 20p43g.matrix
Kimura (with divCpGMod) = 1.75
Transitions / transversions = 0.67 (2/3)
Gap_init rate = 0.04 (10 / 246), avg. gap size = 1.00 (10 / 10)


263 0.00 0.00 0.00 scaffold186|size574618 414480 414511 (160114) rnd-5_family-1150#Unknown 1951 1982 (0) m_b1360s001i26 53479

  scaffold186|s     414480 TTACGGGATTTTTTATGATATTGAAGGCTGTT 414511
                                                           
  rnd-5_family-       1951 TTACGGGATTTTTTATGATATTGAAGGCTGTT 1982

Matrix = 20p43g.matrix
Kimura (with divCpGMod) = 0.00
Transitions / transversions = 1.00 (0/0)
Gap_init rate = 0.00 (0 / 31), avg. gap size = 0.0 (0 / 0)


254 7.50 2.44 2.44 scaffold186|size574618 414712 414752 (159873) rnd-1_family-135#Unknown 545 585 (434) m_b1360s001i27 53480

  scaffold186|s     414712 GTAGCATATTACCAGCAGCCGCTGCAAGATATTTT-GTAGCA 414752
                               -i      ?                 v    - i    
  rnd-1_family-        545 GTAG-GTATTACNAGCAGCCGCTGCAAGATTTTTTAGCAGCA 585

Matrix = 20p43g.matrix
Kimura (with divCpGMod) = 8.18
Transitions / transversions = 2.00 (2/1)
Gap_init rate = 0.05 (2 / 40), avg. gap size = 1.00 (2 / 2)


2448 11.54 5.89 16.75 scaffold186|size574618 414719 415363 (159262) rnd-2_family-88#Unknown 399 983 (26) m_b1360s001i28 53481

  scaffold186|s     414719 ATTACCAGCAGCCGCTGCAAGATATTTTGTAGCAAGCTAGACAGAATGCA 414768
                                                  v         i               i
  rnd-2_family-        399 ATTACCAGCAGCCGCTGCAAGATTTTTTGTAGCGAGCTAGACAGAATGCG 448

  scaffold186|s     414769 ATTTGTAGAGACAGAGGAAGATGTACTTTTAAAATAAAGTGGCTTGT--- 414815
                                               ?i    -                    ---
  rnd-2_family-        449 ATTTGTAGAGACAGAGGAAGNCGTAC-TTTAAAATAAAGTGGCTTGTAGT 497

  scaffold186|s     414816 ---------------GATGAGCGAGAGCGCCTTGTGTGCTTCGCGCGCGC 414850
                           ---------------i   i   v ?      i i i             
  rnd-2_family-        498 ACGTGTGTATGCCGAAATGGGCGCGNGCGCCTCGCGCGCTTCGCGCGCGC 547

  scaffold186|s     414851 TGCGCATGCGATCGCGCCCATTTTTAAACTAAGATATAATACTATTATTT 414900
                           i    ?i----i             i  -----    -i   --ii    
  rnd-2_family-        548 CGCGCNC----CCGCGCCCATTTTTGAA-----ATAT-GTAC--CCATTT 585

  scaffold186|s     414901 TATATATATAAAAGTAGTTTACAAAGGTTTCCTTTTTGTTTGTGAAATCA 414950
                            -------------      i i  i---  v    --i    v i - i
  rnd-2_family-        586 T-------------TAGTTTGCGAAA---TCATTTT--CTTGTTAGA-CG 616

  scaffold186|s     414951 TTCTTGTTAGACACACTTTTGTGACATGATAACCTTCCCTTCAAG-TTTG 414999
                           -------       v           i      v           -   i
  rnd-2_family-        617 -------TAGACACTCTTTTGTGACACGATAACATTCCCTTCAAGTTTTA 659

  scaffold186|s     415000 CAGAACCATTGTT-----------G----TATG-ATTAAAATG---ATTT 415030
                           v      v     ----------- ----  i -v        ---    
  rnd-2_family-        660 AAGAACCCTTGTTTAAAATTTTTCGTCTCTACGTCTTAAAATGATAATTT 709

  scaffold186|s     415031 GTGACACTTTAATGTTCCCTTCAAGTTTACAGAAACATTCTTGAAAAAAA 415080
                                ----            v                 v       v  
  rnd-2_family-        710 GTGAC----TAATGTTCCCTTAAAGTTTACAGAAACATTGTTGAAAATAA 755

  scaffold186|s     415081 TGTTATACGTTATAGCGCGGTTCTTTAAGCTATTCACAAAGATATAATTT 415130
                              i        i -----------i  ---  -----            
  rnd-2_family-        756 TGTCATACGTTACA-----------CAA---AT-----AAGATATAATTT 786

  scaffold186|s     415131 TAAAGGTAGGCAGATATTAAGACACTATGACTACCCCATTTAAGTCCAAC 415180
                                       ? v  i  i   iv       -     v  v      v
  rnd-2_family-        787 TAAAGGTAGGCANAGATCAAAACATGATGACTA-CCCATGTACGTCCAAG 835

  scaffold186|s     415181 TGAAAAATGAAATATTTACAGGTAAGTTATGATCAACTTGTTGGTCTGTA 415230
                           i       ?  v                ivv    i   vvi   vv   
  rnd-2_family-        836 CGAAAAATNAATTATTTACAGGTAAGTTGACATCAGCTTCACGGTAAGTA 885

  scaffold186|s     415231 CCTGTTTTGGCAAAAAGTGAAAAAATTGTCTCACTGAAGGAGAAGAAGAA 415280
                                 ?                  i             -----------
  rnd-2_family-        886 CCTGTTNTGGCAAAAAGTGAAAAAACTGTCTCACTGAAG----------- 924

  scaffold186|s     415281 GAAGAAGAAGAAGAAGAAGGAGAAAGTGGCTCAGTTTCCAACACAACTAA 415330
                           -------------- i    -------              i        
  rnd-2_family-        925 --------------AAAAGG-------GGCTCAGTTTCCAATACAACTAA 953

  scaffold186|s     415331 GATTTTGAAAAAATCTTGATAATCTGAAAAAAT 415363
                                             ---  i         
  rnd-2_family-        954 GATTTTGAAAAAATCTTG---ATTTGAAAAAAT 983

Matrix = 20p43g.matrix
Kimura (with divCpGMod) = 9.96
Transitions / transversions = 1.58 (38/24)
Gap_init rate = 0.16 (105 / 644), avg. gap size = 1.30 (136 / 105)


377 11.43 2.78 2.78 scaffold186|size574618 415308 415379 (159246) C rnd-5_family-2086#Unknown (369) 676 605 m_b1360s001i29 53482

  scaffold186|s     415308 GGCTCAGTTTCCAACACAACTAAGATTTTGAAAAAATCTTGATAATCTGA 415357
                                                                      --  i v
C rnd-5_family-        676 GGCTCAGTTTCCAACACAACTAAGATTTTGAAAAAATCTTGAT--TCCGT 629

  scaffold186|s     415358 AAAAATATCATT--TAAAAGCTGC 415379
                            v vv  i?   --  iv      
C rnd-5_family-        628 ATATCTACNATTACTAGCAGCTGC 605

Matrix = 20p43g.matrix
Kimura (with divCpGMod) = 11.07
Transitions / transversions = 0.60 (3/5)
Gap_init rate = 0.04 (3 / 71), avg. gap size = 1.33 (4 / 3)


1646 8.70 11.38 8.06 scaffold186|size574618 415347 415671 (158954) C rnd-1_family-747#Unknown (89) 340 6 m_b1360s001i30 53483

  scaffold186|s     415347 TGATAATCTGAAAAAATATCATTTAAAA----------------GCTGCA 415380
                                         v-   v        ----------------     v
C rnd-1_family-        340 TGATAATCTGAAAAT-TATGATTTAAAAAGTTCTATCTCAAAGTGCTGCT 292

  scaffold186|s     415381 CTGTTCCTGAAAGAGCATGCAGTCGGACTTAGATAAATGAAAAAT-ATCA 415429
                                                        -     i i       -    
C rnd-1_family-        291 CTGTTCCTGAAAGAGCATGCAGTCGGACT-AGATAGACGAAAAATTATCA 243

  scaffold186|s     415430 TAAGTTAGTCGTGTCAGG--ATTTCGGAGATATCCGGACAGGACAGTAAA 415477
                              i?             --                    v   ?vi   
C rnd-1_family-        242 TAAANTAGTCGTGTCAGGATATTTCGGAGATATCCGGACACGACNCCAAA 193

  scaffold186|s     415478 TACG-CCCTGTGTTTGTGACACAAACACGCCCCATATTCGTCCCACAAAC 415526
                               -         i  ------------------------     i   
C rnd-1_family-        192 TACGCCCCTGTGTTCGT------------------------CCCACGAAC 167

  scaffold186|s     415527 ACAAATAATTTTAGCTAGTCGTTTGCACGACTAGCTGTAC---------- 415566
                             i      vi           ?vi       i       ----------
C rnd-1_family-        166 ACGAATAATACTAGCTAGTCGTNAACACGACTGGCTGTACTAAAAAAAAG 117

  scaffold186|s     415567 -------AAAAAACAAGAACACGACAATCAACGTGTCACGTGCAGGTGGC 415609
                           -------v      i                                   
C rnd-1_family-        116 AACACGGCAAAAACGAGAACACGACAATCAACGTGTCACGTGCAGGTGGC 67

  scaffold186|s     415610 AGAATCACGATCACCAGGATCGCACAATCTCGAGCGATCGAACAGCCTCA 415659
                            vi           i-v        i                      ii
C rnd-1_family-         66 ACGATCACGATCACT-CGATCGCACGATCTCGAGCGATCGAACAGCCTTG 18

  scaffold186|s     415660 AGCGATCGCACG 415671
                           ??          
C rnd-1_family-         17 NNCGATCGCACG 6

Matrix = 20p43g.matrix
Kimura (with divCpGMod) = 7.05
Transitions / transversions = 1.60 (16/10)
Gap_init rate = 0.10 (33 / 324), avg. gap size = 1.94 (64 / 33)


367 15.05 0.00 20.00 scaffold186|size574618 415591 415698 (158927) C rnd-1_family-401#LTR/Copia (2169) 94 5 m_b1360s001i31 53484

  scaffold186|s     415591 CGTGTCACGTGCAGGTGGCAGAATCACGATCACCAGGATCGCACAATCTC 415640
                                               vi          v -         i   --
C rnd-1_family-         94 CGTGTCACGTGCAGGTGGCACGATCACGATCAAC-GGATCGCACGATC-- 48

  scaffold186|s     415641 GAGCGATCGAACAGCCTCAAGCGATCGCACGATCCCAACAGTCACCAGAT 415690
                           --i    vi   i---------            ---  ii   -   iv
C rnd-1_family-         47 --ACGATAAAACG---------GATCGCACGATC---ACGATCA-CAGGG 13

  scaffold186|s     415691 GTCGTATC 415698
                           i       
C rnd-1_family-         12 ATCGTATC 5

Matrix = 20p43g.matrix
Kimura (with divCpGMod) = 11.31
Transitions / transversions = 2.25 (9/4)
Gap_init rate = 0.17 (18 / 107), avg. gap size = 1.00 (18 / 18)


1935 16.91 2.57 1.99 scaffold186|size574618 415685 416034 (158591) rnd-1_family-900#Unknown 1912 2263 (2) m_b1360s001i32 53485

  scaffold186|s     415685 CCAGATGTCGTATCTGGTACCCAATGAAAGATAGTATAGAGAAAG--ACT 415732
                             i           i     i   i i       i   i vv i --  i
  rnd-1_family-       1912 CCGGATGTCGTATCCGGTACTCAACGGAAGATAGCATAAATTAGGCTACC 1961

  scaffold186|s     415733 GAGTTCCTGCATAAGTGGACTGATGTTGATGTGTTGATGGATCACAACAG 415782
                                  i  i            i     v          i    i ii 
  rnd-1_family-       1962 GAGTTCCCGCGTAAGTGGACTGACGTTGAGGTGTTGATGGGTCACGATGG 2011

  scaffold186|s     415783 GGCAGTGCGAACTTGACTGCTGGACAATGCTTGCATCCTGAGCCATCCAT 415832
                             iv                v     i    i      i           
  rnd-1_family-       2012 GGTCGTGCGAACTTGACTGCAGGACAGTGCTCGCATCCCGAGCCATCCAT 2061

  scaffold186|s     415833 AATTTTATTATTATGCAATTCCAACAATAGGTTGT-GTGTTAAGCTAAGT 415881
                               i      i-    v i          v  v -    v  i     i
  rnd-1_family-       2062 AATTCTATTATC-TGCACTCCCAACAATAGTTTTTGGTGTAAAACTAAGC 2110

  scaffold186|s     415882 GAATACCCTCATTGATGA-GATGAACATGGGTGTGGCAGCGGCCATCACA 415930
                                     i      v- v  v  ii i   v   vi         vi
  rnd-1_family-       2111 GAATACCCTCGTTGATGCTGCTGCACGCGAGTGGGGCCACGGCCATCAAG 2160

  scaffold186|s     415931 TCCTCTGGATATCTTTCCTCATCTA----GGCTTTCCTGCTGTTGCTTGT 415976
                                    i     i    i   i----v                    
  rnd-1_family-       2161 TCCTCTGGACATCTTCCCTCGTCTGCTCTTGCTTTCCTGCTGTTGCTTGT 2210

  scaffold186|s     415977 TGCTGGTTGATGTTGCTTTGCCCTGCCTTGATGGACA-TCAGGCCGTCTT 416025
                             v ------      v           i     i  - ii         
  rnd-1_family-       2211 TGAT------TGTTGCATTGCCCTGCCTCGATGGGCATTTGGGCCGTCTT 2254

  scaffold186|s     416026 TTGTCACTT 416034
                                 v  
  rnd-1_family-       2255 TTGTCAGTT 2263

Matrix = 20p43g.matrix
Kimura (with divCpGMod) = 14.02
Transitions / transversions = 2.05 (39/19)
Gap_init rate = 0.03 (12 / 349), avg. gap size = 1.33 (16 / 12)


240 14.01 0.00 2.00 scaffold186|size574618 416039 416089 (158536) rnd-4_family-1505#Unknown 1084 1133 (1) m_b1360s001i33 53486

  scaffold186|s     416039 TTTGTAATATCTTTTTTAGAATTATTGCATTCTGAATAGCATTTGGTGTC 416088
                             v    -   v              i vv     v       i      
  rnd-4_family-       1084 TTAGTAA-ATCATTTTTAGAATTATTACCATCTGACTAGCATTCGGTGTC 1132

  scaffold186|s     416089 C 416089
                            
  rnd-4_family-       1133 C 1133

Matrix = 20p43g.matrix
Kimura (with divCpGMod) = 13.35
Transitions / transversions = 0.40 (2/5)
Gap_init rate = 0.02 (1 / 50), avg. gap size = 1.00 (1 / 1)


6552 2.56 0.00 0.90 scaffold186|size574618 416169 416954 (157671) C scaffold3|size1191850_(dbseq-nr_493)_[349346,364513]#LTR/Copia (6153) 9015 8237 m_b1360s001i34 53487

  scaffold186|s     416169 GGTTTGAGATATTTGTGGTCACTTATGGTCACCTTCTGCCAATGGTCACC 416218
                                                                             
C scaffold3|siz       9015 GGTTTGAGATATTTGTGGTCACTTATGGTCACCTTCTGCCAATGGTCACC 8966

  scaffold186|s     416219 AGATTTATCAGTTTTTAAGTTACAAATTACCACCGAAATACTTTCCTGTT 416268
                                                                             
C scaffold3|siz       8965 AGATTTATCAGTTTTTAAGTTACAAATTACCACCGAAATACTTTCCTGTT 8916

  scaffold186|s     416269 ACAATAAATTTCATTATTCTATCACTACCCCCAAACAATTATAACAAAAC 416318
                                                                             
C scaffold3|siz       8915 ACAATAAATTTCATTATTCTATCACTACCCCCAAACAATTATAACAAAAC 8866

  scaffold186|s     416319 CACAGCAGTTTGCATATAATCATCACAACACGCACGACATGTATGTACCA 416368
                                i                        i                i  
C scaffold3|siz       8865 CACAGTAGTTTGCATATAATCATCACAACATGCACGACATGTATGTATCA 8816

  scaffold186|s     416369 TCGACCCAAACATAACACCGTCGCGAACATAACATTCAGATGAAAATGGT 416418
                            i                                 i      -       
C scaffold3|siz       8815 TTGACCCAAACATAACACCGTCGCGAACATAACATCCAGATG-AAATGGT 8767

  scaffold186|s     416419 CAGTTAGCTCCACAAAGATTATGTCCTCAAAAACAACACATATGCATCCC 416468
                                                                         i   
C scaffold3|siz       8766 CAGTTAGCTCCACAAAGATTATGTCCTCAAAAACAACACATATGCACCCC 8717

  scaffold186|s     416469 ATCTTACCGTCGCCTTGACCACAGCTGTTATATATATAACAATGTCTCAT 416518
                                                                         i   
C scaffold3|siz       8716 ATCTTACCGTCGCCTTGACCACAGCTGTTATATATATAACAATGTCCCAT 8667

  scaffold186|s     416519 ACATAACCATATGGTCATAACTATCTCTGTGTTATATATATAACATCGAT 416568
                                                  v                          
C scaffold3|siz       8666 ACATAACCATATGGTCATAACTAACTCTGTGTTATATATATAACATCGAT 8617

  scaffold186|s     416569 CCAAACATAACACCATCCAGAACATAATAAATCCAGATGAAAATGCCAGT 416618
                                                  --                         
C scaffold3|siz       8616 CCAAACATAACACCATCCAGAAC--AATAAATCCAGATGAAAATGCCAGT 8569

  scaffold186|s     416619 TAGCTCAACAAGAACAGTTCCTCAAAAACATCACATCTCTTCCTTTATCT 416668
                                                      v              v       
C scaffold3|siz       8568 TAGCTCAACAAGAACAGTTCCTCAAAACCATCACATCTCTTCATTTATCT 8519

  scaffold186|s     416669 TACCGTCACTTTCATCACTGGTGTTATATATAAAACAACGTCGCGTCACG 416718
                                       v                   v           i-v   
C scaffold3|siz       8518 TACCGTCACTTTGATCACTGGTGTTATATATATAACAACGTCGCA-GACG 8470

  scaffold186|s     416719 TAACCTATTTGGTCTGCCAACAAAGTGTGTTATTCTTTCTCGGCCATGGT 416768
                                                             v      -        
C scaffold3|siz       8469 TAACCTATTTGGTCTGCCAACAAAGTGTGTTATTATTTCTC-GCCATGGT 8421

  scaffold186|s     416769 GATCTCGATTAAATATATAACAAAAAAACAAAAACGTACCTCTTTTCATA 416818
                                      v         --             i             
C scaffold3|siz       8420 GATCTCGATTATATATATAAC--AAAAACAAAAACGCACCTCTTTTCATA 8373

  scaffold186|s     416819 AAAACATGTCTCTTCTCATCATCTGAATCGTCCCATTCACCCCTGTGTTC 416868
                                                                        v  i 
C scaffold3|siz       8372 AAAACATGTCTCTTCTCATCATCTGAATCGTCCCATTCACCCCTGAGTCC 8323

  scaffold186|s     416869 TCCTCTTCTTCGGCGCTTCCCATTCATCAAAATCCGAGGGTATTTCAGGC 416918
                                                                         v   
C scaffold3|siz       8322 TCCTCTTCTTCGGCGCTTCCCATTCATCAAAATCCGAGGGTATTTCCGGC 8273

  scaffold186|s     416919 CAAGCCACTTCGCTCCTCTTCTGTCTGTGCTTGAAA 416954
                                                               
C scaffold3|siz       8272 CAAGCCACTTCGCTCCTCTTCTGTCTGTGCTTGAAA 8237

Matrix = 20p43g.matrix
Kimura (with divCpGMod) = 2.61
Transitions / transversions = 1.00 (10/10)
Gap_init rate = 0.01 (7 / 785), avg. gap size = 1.00 (7 / 7)


347 4.65 0.00 0.00 scaffold186|size574618 416955 416997 (157628) scaffold3|size1191850_(dbseq-nr_493)_[349346,364513]#LTR/Copia 8979 9021 (6147) m_b1360s001i35 53488

  scaffold186|s     416955 AGAAGGTGACCATAAGTGACCACAAATATCTCAAACCTCCCCA 416997
                                                                ii    
  scaffold3|siz       8979 AGAAGGTGACCATAAGTGACCACAAATATCTCAAACCCTCCCA 9021

Matrix = 20p43g.matrix
Kimura (with divCpGMod) = 4.88
Transitions / transversions = 1.00 (2/0)
Gap_init rate = 0.00 (0 / 42), avg. gap size = 0.0 (0 / 0)


1390 13.97 0.45 0.90 scaffold186|size574618 417008 417231 (157394) scaffold5|size2025720_(dbseq-nr_679)_[1273151,1286701]#LTR/Gypsy 572 794 (12757) m_b1360s001i36 53489

  scaffold186|s     417008 AAAACCACAGCAGTTGGCATATAGTCATCACAATATGCGCGTTGTGTATA 417057
                                          v       i         i    i  vii     i
  scaffold5|siz        572 AAAACCACAGCAGTTTGCATATAATCATCACAACATGCACGACATGTATG 621

  scaffold186|s     417058 TAACATTGATCCGAACATAACACCGTCGCGAACATAACAAATCCAGATGA 417107
                             v      i  i                i        --          
  scaffold5|siz        622 TATCATTGACCCAAACATAACACCGTCGCAAACATAAC--ATCCAGATGA 669

  scaffold186|s     417108 AAATGGCCAGTTAGCTCCAC-AAGATAATGTCCTCAAAAACATCACACTT 417156
                                 i             -     v               v    iv 
  scaffold5|siz        670 AAATGGTCAGTTAGCTCCACAAAGATTATGTCCTCAAAAACAACACATAT 719

  scaffold186|s     417157 GCATCTTATCTTACCATCACTTTGATCACGGTGGTTATATATATAACAAC 417206
                                ii        i  i i    v   i iv                i
  scaffold5|siz        720 GCATCCCATCTTACCGTCGCCTTGAACACAGCTGTTATATATATAACAAT 769

  scaffold186|s     417207 GTCGCGTACTTAACCATATAGTCAT 417231
                              v i   v         v     
  scaffold5|siz        770 GTCCCATACATAACCATATTGTCAT 794

Matrix = 20p43g.matrix
Kimura (with divCpGMod) = 14.62
Transitions / transversions = 1.82 (20/11)
Gap_init rate = 0.01 (3 / 223), avg. gap size = 1.00 (3 / 3)


797 17.56 0.62 3.87 scaffold186|size574618 417197 417356 (157269) C scaffold3|size1191850_(dbseq-nr_493)_[349346,364513]#LTR/Copia (6362) 8806 8652 m_b1360s001i37 53490

  scaffold186|s     417197 ATATAACAACGTCGCGTACTTAACCATATAGTCATGATGAAATGGCCAGT 417246
                            i      v       v  v    ----- vi  -          i    
C scaffold3|siz       8806 ACATAACACCGTCGCGAACATAAC-----ATCCA-GATGAAATGGTCAGT 8763

  scaffold186|s     417247 CAGCTCCACAA-GATAATGTCCTCAAAAACATCACACTTGCATCTCATCT 417295
                           i          -   v               v    iv    i i     
C scaffold3|siz       8762 TAGCTCCACAAAGATTATGTCCTCAAAAACAACACATATGCACCCCATCT 8713

  scaffold186|s     417296 TACCATCACTTTGATCACGGTGGTTATATATATAACAACGTCGCGTACAT 417345
                               i  i i    i   i iv                i   v i     
C scaffold3|siz       8712 TACCGTCGCCTTGACCACAGCTGTTATATATATAACAATGTCCCATACAT 8663

  scaffold186|s     417346 AACCAGATAAT 417356
                                v  ii 
C scaffold3|siz       8662 AACCATATGGT 8652

Matrix = 20p43g.matrix
Kimura (with divCpGMod) = 18.69
Transitions / transversions = 1.70 (17/10)
Gap_init rate = 0.04 (7 / 159), avg. gap size = 1.00 (7 / 7)


238 18.52 5.56 0.00 scaffold186|size574618 417312 417365 (157260) C rnd-1_family-246#Unknown (582) 61 5 m_b1360s001i38 53491

  scaffold186|s     417312 ACGGTGGTTATATATATAACAACGTCGCGTACATAACCAGATA---ATGT 417358
                             v  v        i       i   i  v     v   v   ---v   
C rnd-1_family-         61 ACTGTTGTTATATACATAACAATGTCACGAACATATCCACATACCTCTGT 12

  scaffold186|s     417359 CCTCAAA 417365
                            i     
C rnd-1_family-         11 CTTCAAA 5

Matrix = 20p43g.matrix
Kimura (with divCpGMod) = 21.29
Transitions / transversions = 0.67 (4/6)
Gap_init rate = 0.02 (1 / 53), avg. gap size = 3.00 (3 / 1)


948 16.58 0.00 1.66 scaffold186|size574618 417350 417533 (157092) scaffold5|size2025720_(dbseq-nr_679)_[1273151,1286701]#LTR/Gypsy 692 872 (12679) m_b1360s001i39 53492

  scaffold186|s     417350 AGATAATGTCCTCAAAAACATCACACTTGCATCTCATCTTACCATCACTT 417399
                               v               v    iv      i         i  i i 
  scaffold5|siz        692 AGATTATGTCCTCAAAAACAACACATATGCATCCCATCTTACCGTCGCCT 741

  scaffold186|s     417400 TGATCACGGTGGTTATATATATAACAACGTCGCGTACATAACCATAAAGT 417449
                              v   i iv                i   v i            vv  
  scaffold5|siz        742 TGAACACAGCTGTTATATATATAACAATGTCCCATACATAACCATATTGT 791

  scaffold186|s     417450 CATCACAAAACTGCGAGTTATGTATATAACATTGATCCAAACATAACACC 417499
                                - v    vi v     i          i                 
  scaffold5|siz        792 CATCA-ATAACTCTGTGTTATATATATAACATCGATCCAAACATAACACC 840

  scaffold186|s     417500 GTCGCGAACAAAACACATCCAGATGAAATGGCCA 417533
                           i  vv    --  i v            vv    
  scaffold5|siz        841 ATCCAGAAC--AATAAATCCAGATGAAAATGCCA 872

Matrix = 20p43g.matrix
Kimura (with divCpGMod) = 16.86
Transitions / transversions = 0.88 (14/16)
Gap_init rate = 0.02 (3 / 183), avg. gap size = 1.00 (3 / 3)


234 25.57 9.29 8.11 scaffold186|size574618 417533 417715 (156910) C rnd-1_family-219#Unknown (220) 210 26 m_b1360s001i40 53493

  scaffold186|s     417533 ACCATCACTTGTCCTGTTGCATTAAATGTCCAAGGAATACACACTATCAA 417582
                              v ii    ?  v iv iv    - ii i?  -      i ivv  iv
C rnd-1_family-        210 ACCTTTGCTTGNCCAGCGGTCTTAA-TACCTNAG-AATACATATGTTCGC 163

  scaffold186|s     417583 GCGGTTATGTATATAACAACGCCACGTACATAAC---TTGTTTGGTCTGC 417629
                              i    i  i         i   iv    v  ---    v    ----
C rnd-1_family-        162 GCGATTATATACATAACAACGTCACAAACATCACCTTTTGTGTGGT---- 117

  scaffold186|s     417630 CAACAATGAGA---GT----TATCCATAGATCACCATG------GCAAAA 417666
                              vi vi   ---  ----   ?    vv   i  v ------i    i
C rnd-1_family-        116 CAAAGAAAAGACATGTGTTATATNCATATCTCATCAAGATTCGCACAAAG 67

  scaffold186|s     417667 TTATGTTTTATATAAATATAACAAATACATAAACTTACCATT-TTACAAA 417715
                                 --------- ii        vi      v    v i-    i  
C rnd-1_family-         66 TTATGT---------ACGTAACAAATTTATAAACATACCTTCGTTACGAA 26

Matrix = 20p43g.matrix
Kimura (with divCpGMod) = 28.18
Transitions / transversions = 1.39 (25/18)
Gap_init rate = 0.11 (20 / 182), avg. gap size = 1.60 (32 / 20)


426 23.35 2.56 6.67 scaffold186|size574618 417586 417741 (156884) C scaffold3|size1191850_(dbseq-nr_493)_[349346,364513]#LTR/Copia (6672) 8496 8347 m_b1360s001i41 53490

  scaffold186|s     417586 GTTATGTATATAACAACGCCACGTACATAACTTGTTTGGTCTGCCAACAA 417635
                                i            i i iv  i    i i                
C scaffold3|siz       8496 GTTATATATATAACAACGTCGCAGACGTAACCTATTTGGTCTGCCAACAA 8447

  scaffold186|s     417636 TGAGAGTTATCCATAGATCACCATGGCAAAATTATGTT--TTATATAAAT 417683
                           v v v     -i  vvv  i      ----- v  v i--      --  
C scaffold3|siz       8446 AGTGTGTTAT-TATTTCTCGCCATGG-----TGATCTCGATTATAT--AT 8405

  scaffold186|s     417684 ATAACAAATACATAAACTTAC--CATTTTACAAAAATACGATCCTCTCTT 417731
                                   v   v    vi  -- v   i i     i i --i    ii 
C scaffold3|siz       8404 ATAACAAAAACAAAAACGCACCTCTTTTCATAAAAACATG--TCTCTTCT 8357

  scaffold186|s     417732 CAATGTCTGA 417741
                             vii     
C scaffold3|siz       8356 CATCATCTGA 8347

Matrix = 20p43g.matrix
Kimura (with divCpGMod) = 24.65
Transitions / transversions = 1.43 (20/14)
Gap_init rate = 0.08 (12 / 155), avg. gap size = 1.17 (14 / 12)


626 19.14 2.40 3.01 scaffold186|size574618 417728 417894 (156731) C rnd-1_family-219#Unknown (239) 191 26 m_b1360s001i42 53494

  scaffold186|s     417728 TCTTCAATGTCTGAGAAATACACACAATCATGCGGTTATGTATATAACAA 417777
                               -   ii  ?    -    i iiv  ii   i    i  i       
C rnd-1_family-        191 TCTT-AATACCTNAGAA-TACATATGTTCGCGCGATTATATACATAACAA 144

  scaffold186|s     417778 CGTCACGAACATAACCTGATTG-GTGGGCCAAAAAGAGACAC-TGTCTTA 417825
                                 i     v    v-   -    v v  i  i     i-   iv  
C rnd-1_family-        143 CGTCACAAACATCACCTT-TTGTGTGGTCAAAGAAAAGACATGTGTTATA 95

  scaffold186|s     417826 TCCATTCCTCACCAAGA--CGACACAAAGTTATATATATAACAAATGTAT 417873
                            ?   vi    i     --  -           i  ii        v   
C rnd-1_family-         94 TNCATATCTCATCAAGATTCG-CACAAAGTTATGTACGTAACAAATTTAT 46

  scaffold186|s     417874 AAACTTACCTCTCCTTCCGAA 417894
                               v     -  v  v    
C rnd-1_family-         45 AAACATACCT-TCGTTACGAA 26

Matrix = 20p43g.matrix
Kimura (with divCpGMod) = 20.38
Transitions / transversions = 1.82 (20/11)
Gap_init rate = 0.05 (8 / 166), avg. gap size = 1.12 (9 / 8)


814 23.01 1.63 4.60 scaffold186|size574618 417762 418007 (156618) C scaffold3|size1191850_(dbseq-nr_493)_[349346,364513]#LTR/Copia (6672) 8496 8258 m_b1360s001i43 53495

  scaffold186|s     417762 GTTATGTATATAACAACGTCACGAACATAACCTGATTGGTGGGCCAA-AA 417810
                                i              i ii  i      iv     vv     -  
C scaffold3|siz       8496 GTTATATATATAACAACGTCGCAGACGTAACCTATTTGGTCTGCCAACAA 8447

  scaffold186|s     417811 AGAGACACTGTCTTATCCATTCCTCACCAAGACGA-CACAAAGTTATATA 417859
                             ------   v    i-   i   i   v ii  - v i --       
C scaffold3|siz       8446 AG------TGTGTTATT-ATTTCTCGCCATGGTGATCTCGA--TTATATA 8406

  scaffold186|s     417860 TATAACAAATGTATAAACTTACCTCTCCTTCCGAAAAATATAATAC-TCT 417908
                                    vii v    vi      -i   vv     i  iviv -   
C scaffold3|siz       8405 TATAACAAAAACAAAAACGCACCTCT-TTTCATAAAAACATGTCTCTTCT 8357

  scaffold186|s     417909 GAAAACTATGAGTGTTGTCATTT-TCCCTGAGTCCTTTTCTTCTTTGGAG 417957
                           v vv - v   i vv vi    i-i           ii       i  v 
C scaffold3|siz       8356 CATCA-TCTGAATCGTCCCATTCACCCCTGAGTCCTCCTCTTCTTCGGCG 8308

  scaffold186|s     417958 GAGCCCATTCATCAAAATTGGAGGGTATTTCGGGCCAAGCCACCTCGCTC 418007
                           vvv               iv           v           i      
C scaffold3|siz       8307 CTTCCCATTCATCAAAATCCGAGGGTATTTCCGGCCAAGCCACTTCGCTC 8258

Matrix = 20p43g.matrix
Kimura (with divCpGMod) = 24.85
Transitions / transversions = 1.08 (28/26)
Gap_init rate = 0.06 (15 / 245), avg. gap size = 1.00 (15 / 15)


784 17.03 0.60 5.62 scaffold186|size574618 418010 418177 (156448) rnd-1_family-42#Unknown 572 731 (1051) m_b1360s001i44 53496

  scaffold186|s     418010 AATACCTCA-TGCAAATCCAAAACGTGGACATAAACATACCTGTATGGGA 418058
                            i       - v  v    v    i v    i-------           
  rnd-1_family-        572 AGTACCTCAGTCCACATCCCAAACATCGACAC-------CCTGTATGGGA 614

  scaffold186|s     418059 TCATTTCACACATGTAGCCCACCAAACAGACTGGCAGAAAAAAAGCAATT 418108
                                     --   i     v     i  iv              i   
  rnd-1_family-        615 TCATTTCACA--TGTGGCCCAACAAACGGATGGGCAGAAAAAAAGCGATT 662

  scaffold186|s     418109 TGTTGGTATATACATAATAATCTCATGAACATGTGCTGTTATATATATAA 418158
                                               iv    i     i  i  v   i  i    
  rnd-1_family-        663 TGTTGGTATATACATAATAACGTCATAAACATATGTTGGTATGTACATAA 712

  scaffold186|s     418159 TAATGTCAAATACATACCT 418177
                           v  v v  v v  i     
  rnd-1_family-        713 GAAAGACATAAACGTACCT 731

Matrix = 20p43g.matrix
Kimura (with divCpGMod) = 16.41
Transitions / transversions = 1.08 (14/13)
Gap_init rate = 0.06 (10 / 167), avg. gap size = 1.00 (10 / 10)

5729 5.18 3.01 3.01 scaffold186|size574618 418036 418832 (155793) rnd-1_family-42#Unknown 717 1513 (269) m_b1360s001i45 53496

  scaffold186|s     418036 GACATAAACATACCTGTATGGGATCATTTCACACATGTAGCCCACCAAAC 418085
                                    i                       --   i           
  rnd-1_family-        717 GACATAAACGTACCTGTATGGGATCATTTCACA--TGTGGCCCACCAAAC 764

  scaffold186|s     418086 AGACTGGCAGAAAAAAAGCAATTTGTTGGTATATACATAATAATCTCATG 418135
                               v              i                        v     
  rnd-1_family-        765 AGACGGGCAGAAAAAAAGCGATTTGTTGGTATATACATAATAATGTCATG 814

  scaffold186|s     418136 AACATGTGCTGTTATATATATAATA-ATGT-CAAATACATACCTTTTTTT 418183
                                   -- ii-i - i v  i -   v-  i v v v v vv   v 
  rnd-1_family-        815 AACATGTG--GCC-CA-ACAAAACAGATGGGCAGAAAAAAAGCGATTTGT 860

  scaffold186|s     418184 CAATTAATCATGGTTATGTACATAACAAATGTATGTACATATCGATTTTT 418233
                           ----------    -             vi -                  
  rnd-1_family-        861 ----------TGGT-ATGTACATAACAATCG-ATGTACATATCGATTTTT 898

  scaffold186|s     418234 CGCAAACAAAGGAGTGTTGCAGTTGTGTTAGTAAAATAATGCGCGTTATA 418283
                                                         i                  i
  rnd-1_family-        899 CGCAAACAAAGGAGTGTTGCAGTTGTGTTAATAAAATAATGCGCGTTATG 948

  scaffold186|s     418284 TACATAAACAATTCATATACATAAA------------------CGAGTTA 418315
                                        v           ------------------       
  rnd-1_family-        949 TACATAAACAATTGATATACATAAAACAGACGTACCTGTGCCGCGAGTTA 998

  scaffold186|s     418316 TATATATAACAAATCGATTTTGCACAAACAAAGTAGCTTGACAGTGCAGT 418365
                            i  i                                v            
  rnd-1_family-        999 TGTACATAACAAATCGATTTTGCACAAACAAAGTAGCGTGACAGTGCAGT 1048

  scaffold186|s     418366 TGCGTAATAAAGTTTCGCACGATTGCGTAAAAA-CGACTTCCCCAATGCC 418414
                                                            -              iv
  rnd-1_family-       1049 TGCGTAATAAAGTTTCGCACGATTGCGTAAAAAACGACTTCCCCAATGTG 1098

  scaffold186|s     418415 ACAACTCCATATTGGGAGTCATTCAGGCCCATCTTGATCAGCGTCGTTC- 418463
                                                                            -
  rnd-1_family-       1099 ACAACTCCATATTGGGAGTCATTCAGGCCCATCTTGATCAGCGTCGTTCC 1148

  scaffold186|s     418464 GATTCGTTC-GGTGCCACCACTGCTCACATGTAAAAGCATTCATGCTGCT 418512
                                    -     v                    i             
  rnd-1_family-       1149 GATTCGTTCCGGTGCGACCACTGCTCACATGTAAAAACATTCATGCTGCT 1198

  scaffold186|s     418513 GCACGTGAAAAAAACAGTCAAAGCAAGCAAATTTCACGATCTACTCTACC 418562
                                               v        v                    
  rnd-1_family-       1199 GCACGTGAAAAAAACAGTCACAGCAAGCACATTTCACGATCTACTCTACC 1248

  scaffold186|s     418563 AAAAAGGCGTCCCTTCAAGATGCGATCATGTTGGTATTGCATATCATCAT 418612
                                                         v         --       i
  rnd-1_family-       1249 AAAAAGGCGTCCCTTCAAGATGCGATCATGGTGGTATTGC--ATCATCAC 1296

  scaffold186|s     418613 TACCCGATGATGCCAAAACAATCATTTTGCTTACATTGTCTTCATCGTCG 418662
                           v i                            --     --     i    
  rnd-1_family-       1297 AATCCGATGATGCCAAAACAATCATTTTGCT--CATTG--TTCATTGTCG 1342

  scaffold186|s     418663 GTCATTCTAATTGGGCTGATATTTGCATGGTGGTGGAAAGCAGTTCTGGA 418712
                                                                             
  rnd-1_family-       1343 GTCATTCTAATTGGGCTGATATTTGCATGGTGGTGGAAAGCAGTTCTGGA 1392

  scaffold186|s     418713 GCAGCCTGCAAGCAGCGTGGGTGTGGTATTGTATCGTACCATT-AGGTGG 418761
                                     v                                -      
  rnd-1_family-       1393 GCAGCCTGCATGCAGCGTGGGTGTGGTATTGTATCGTACCATTAAGGTGG 1442

  scaffold186|s     418762 TACCTTACCATACAAAAAAATTAGCGATGTGGCACAAATTAGTGAGCAAC 418811
                                                                             
  rnd-1_family-       1443 TACCTTACCATACAAAAAAATTAGCGATGTGGCACAAATTAGTGAGCAAC 1492

  scaffold186|s     418812 CAACGGATATTTAAAATGTGT 418832
                                                
  rnd-1_family-       1493 CAACGGATATTTAAAATGTGT 1513

Matrix = 20p43g.matrix
Kimura (with divCpGMod) = 4.99
Transitions / transversions = 0.90 (19/21)
Gap_init rate = 0.04 (31 / 796), avg. gap size = 1.55 (48 / 31)


1642 10.53 0.00 0.00 scaffold186|size574618 418833 419079 (155546) scaffold5|size2025720_(dbseq-nr_679)_[1273151,1286701]#LTR/Gypsy 7254 7500 (6051) m_b1360s001i46 53497

  scaffold186|s     418833 TTCGTCAATTTATTTAAAAATAGTAAGTTTCCTAAAAATCAATATACTGT 418882
                             i   i   i          v               v  i i       
  scaffold5|siz       7254 TTTGTCGATTCATTTAAAAATTGTAAGTTTCCTAAAACTCGACATACTGT 7303

  scaffold186|s     418883 ATCTCTAGTAATTTCAATTTATATAACCCGTTTATATATATACGGACATT 418932
                            vv v  vi                        vv  i            
  scaffold5|siz       7304 AGATATACCAATTTCAATTTATATAACCCGTTTTAATGTATACGGACATT 7353

  scaffold186|s     418933 AATATAAATTATTGTTACATTTTAAGATTCGAAACGTTCAAAATCTTGTT 418982
                               i   v  i  v i          i      i   i        v  
  scaffold5|siz       7354 AATACAAAATACTGGTGCATTTTAAGACTCGAAATGTTTAAAATCTTCTT 7403

  scaffold186|s     418983 TGAGTTCTCCAAACGTTCATAAAATATATTATATAGGCCGTTTTTTTGGT 419032
                             v                               v               
  scaffold5|siz       7404 TGTGTTCTCCAAACGTTCATAAAATATATTATATTGGCCGTTTTTTTGGT 7453

  scaffold186|s     419033 GACCATTTGCCGAAAGTGACCATAATCGACCATAAATATAAAATACC 419079
                                                                          
  scaffold5|siz       7454 GACCATTTGCCGAAAGTGACCATAATCGACCATAAATATAAAATACC 7500

Matrix = 20p43g.matrix
Kimura (with divCpGMod) = 10.52
Transitions / transversions = 1.00 (13/13)
Gap_init rate = 0.00 (0 / 246), avg. gap size = 0.0 (0 / 0)


4239 20.11 1.25 0.90 scaffold186|size574618 419085 419967 (154658) C rnd-5_family-690#Unknown (0) 895 10 m_b1360s001i47 53498

  scaffold186|s     419085 ACCCTTTCCTGCATTTCCCGCCACACTCGATTTTTCGGCGAGATGCGAAA 419134
                                         ii        v    ?     i       i      
C rnd-5_family-        895 ACCCTTTCCTGCATCCCCCGCCACCCTCGNTTTTTTGGCGAGACGCGAAA 846

  scaffold186|s     419135 AATTGCAATCACACATCTCCGACCACTAAGAAAACCAAATGCTAGCACCA 419184
                                     vvv           i  v ivv   i?  i   ?      
C rnd-5_family-        845 AATTGCAATCCGCCATCTCCGACCGCTCAACTAACTNAACGCTNGCACCA 796

  scaffold186|s     419185 CCATCGCGTCACCGCCACAACTCGCGATCACGTAGTATCA-TCTAGACAC 419233
                             ii   vi       i    i?   v ii       i  -   v     
C rnd-5_family-        795 CCGCCGCCCCACCGCCGCAACCNGCGCTTGCGTAGTACCACTCTCGACAC 746

  scaffold186|s     419234 ATATATTGCCAGCACGCAGCCATCACGATGTCTGCGTGTGATCCAGGAGA 419283
                             v i i ?    i   v  v   i     ?    vv?   i        
C rnd-5_family-        745 ATTTGTCGNCAGCGCGCCGCAATCGCGATGNCTGCCANTGACCCAGGAGA 696

  scaffold186|s     419284 GGAGTTCTGGGCCAATCTTGCTGGGCAGCAAGAATTTTTGGATCCGGATG 419333
                                      v i    i  i v vi?  i   ?v              
C rnd-5_family-        695 GGAGTTCTGGGACGATCTCGCCGCGGGNCAGGAANATTTGGATCCGGATG 646

  scaffold186|s     419334 CCGAC-GACGCATGGGCTCATGAAAACGAGAAATTCGTTGATGAAGGTGA 419382
                                -              ?  i      i      ?i       v   
C rnd-5_family-        645 CCGACAGACGCATGGGCTCANGAGAACGAGGAATTCGNCGATGAAGCTGA 596

  scaffold186|s     419383 TGACTCCTCTGCCTCAGAAATCATAGATCTCCAAGCTGATGGTTTCTTTG 419432
                           i   i      v   v i     i ? i            v   i   i 
C rnd-5_family-        595 CGACCCCTCTGGCTCCGGAATCACANACCTCCAAGCTGATTGTTCCTTCG 546

  scaffold186|s     419433 GCTTAAGTTTTGCTCCGATAACAACAGAGCAGACCGATAATGACCTCCCT 419482
                             i               i           v i     i v  ?  v  ?
C rnd-5_family-        545 GCCTAAGTTTTGCTCCGACAACAACAGAGCTGGCCGATGAGGANCTGCCN 496

  scaffold186|s     419483 GATTCCTCTGCTTCTGACGCGGTCAAGGTGAGTTTCTGTACCAGAAAATC 419532
                             vvv?        i i v  vi i          ii i    i      
C rnd-5_family-        495 GAGGGNTCTGCTTCCGGCCCGTCCGAGGTGAGTTTTCGCACCAAAAAATC 446

  scaffold186|s     419533 CACTTTCATGCTTGTGACTAATTTTGTATTTTGAAAATGTTCT--TGGAC 419580
                                   i  ??  v        vv        v ?    i --   ? 
C rnd-5_family-        445 CACTTTCACGCNNGTTACTAATTTGTTATTTTGATANTGTTTTACTGGNC 396

  scaffold186|s     419581 CCAACAGGCCCCTACCCCTGATGTCCCTCCCAGGCC---AAGAGGTAGAT 419627
                             -- vi   v--  i  ? vi v v i        ---           
C rnd-5_family-        395 CC--CTAGCCA--ACTCCNGCCGACGCCCCCAGGCCCCCAAGAGGTAGAT 350

  scaffold186|s     419628 CAGAAGCACAATACCTCCTCTGCAACGAAAAGGCAGTATTTATTAGCTTC 419677
                               v     v v v  ?  i  i          ?     ii ivvv   
C rnd-5_family-        349 CAGATGCACACTTCATCNTCCGCGACGAAAAGGCNGTATTCGTCTCATTC 300

  scaffold186|s     419678 GACATCGAGATAGGAGGTGAGTATGCCGGAAATATTCAGTTGTCGGCCGA 419727
                                      ?  v  v           i v       v v        
C rnd-5_family-        299 GACATCGAGATNGGCGGGGAGTATGCCGGGATTATTCAGATTTCGGCCGA 250

  scaffold186|s     419728 GCTATCCAGGC-TCTACCTCGAGAGACCCCACAAGAAGTCCGTC-TA--C 419773
                           i  v  - v  -     v              ---      ii -  -- 
C rnd-5_family-        249 ACTCTC-ACGCGTCTACATCGAGAGACCCCAC---AAGTCCACCATATTC 204

  scaffold186|s     419774 AACAAGGATAAGCTCGAGGAAGTTTACAGAGAGCCCGTGACATTCAACAA 419823
                            ivivv   i iv vi v     i           i     i  i    i
C rnd-5_family-        203 AGGGCCGATGAAGTAAACGAAGTCTACAGAGAGCCTGTGACGTTTAACAG 154

  scaffold186|s     419824 ATATGTCAATCCGGGCAGTGGGGTTCACTTCGAAGAGCGTTGTGTGGCAG 419873
                           i  i   i i  v  ivv   v  i  i  i       ii          
C rnd-5_family-        153 GTACGTCGACCCTGGTTCTGGTGTCCATTTTGAAGAGCACTGTGTGGCAG 104

  scaffold186|s     419874 TGCATGGGTTACATCCTTCTGACCCCAGAATCACCGAGGCCAACAAGTTG 419923
                            v  i  ?v v  ii    v     iv v   iiiviv         v  
C rnd-5_family-        103 TCCACGGNATCCACTCTTCGGACCCTCGCATCGTTCGTGCCAACAAGATG 54

  scaffold186|s     419924 GCTGTTGTATGGGGGCAGTTCTGTGAGTGGCTGGAAAAGCACAC 419967
                            v   i      v iv v     i        v  ?i  v i  
C rnd-5_family-         53 GATGTCGTATGGCGAGACTTCTGCGAGTGGCTTGANGAGAATAC 10

Matrix = 20p43g.matrix
Kimura (with divCpGMod) = 20.02
Transitions / transversions = 1.20 (96/80)
Gap_init rate = 0.02 (15 / 882), avg. gap size = 1.27 (19 / 15)


485 25.75 4.19 7.31 scaffold186|size574618 419968 420277 (154348) rnd-1_family-814#DNA/PiggyBac 65 365 (644) m_b1360s001i48 53499

  scaffold186|s     419968 TGCTTCTGATGAAGTTGGGATTCTAGTG-GCGTACAATGGTGAGAATTGT 420016
                            i       -     -- v     v-  -  v   vii  i    v?   
  rnd-1_family-         65 TACTTCTGA-GAAGT--GCATTCTC-TGTGCCTACCGCGGCGAGACNTGT 110

  scaffold186|s     420017 GATATGAAATGGTTGTGGAAG-ATCACACAAGCACC---ATTCTCACCAT 420062
                             i    i    v v      - iii - v?  ?  ---  i?iv  i v
  rnd-1_family-        111 GACATGAGATGGATCTGGAAGCACTGC-CTNGCNCCTAGATCNCAACTAA 159

  scaffold186|s     420063 ACCGTATGCCCGAGAAACTAAAATGGTT-----CATGGATCCGTACCGAG 420107
                             ---  i  i---    -- i  v   -----          iv vi  
  rnd-1_family-        160 AC---ATACCT---AAAC--AGATTGTTTACTTCATGGATCCGCTCGAAG 201

  scaffold186|s     420108 TCATCACAGCAAATCCAGCTTGTGGGCTTCATCAAGACAAAAGCAAGCTC 420157
                            ?  v v    v - v  --   vvv  i    vv v   i        v
  rnd-1_family-        202 TNATAAAAGCATA-CAAG--TGTCCTCTCCATCCTGTCAAGAGCAAGCTG 248

  scaffold186|s     420158 GATAGTTACGAGCTTGGAGTGCTCTGGTCCTAC--ATTCATAATGGGA-G 420204
                                  vv   -    -   i ---  -   i--      v ii   - 
  rnd-1_family-        249 GATAGTTTGGAG-TTGG-GTGTT---GT-CTATCAATTCATCACAGGACG 292

  scaffold186|s     420205 GAATCTTGACAACATGCATGATAGTTTGGTTGATGCAGTAGCGCAGACAG 420254
                           ?     ii iii ii      iiv      v    i?ivi  v  i  ? 
  rnd-1_family-        293 NAATCTCAATGGCGCGCATGACGCTTTGGTGGATGTNAAGGCCCAAACNG 342

  scaffold186|s     420255 ATGTGATCATTTCGAAGCAGTTT 420277
                           ?   v  i iv  vi    v   
  rnd-1_family-        343 NTGTTATTACATCCGAGCACTTT 365

Matrix = 20p43g.matrix
Kimura (with divCpGMod) = 29.47
Transitions / transversions = 1.11 (39/35)
Gap_init rate = 0.09 (28 / 309), avg. gap size = 1.25 (35 / 28)


2758 22.94 0.48 0.48 scaffold186|size574618 421066 421687 (152938) C rnd-5_family-689#LTR/Gypsy (2803) 775 154 m_b1360s001i49 53500

  scaffold186|s     421066 GCATTGGATTGGACTGGGATGGTGATAAGGATTCTCAGCGGCCATGTTGG 421115
                                   i             vi ivv i  v vvii  i  ii     
C rnd-5_family-        775 GCATTGGACTGGACTGGGATGGGAACTTGAATACAAGACGACCGCGTTGG 726

  scaffold186|s     421116 ATGAGGCAGTCAGAATTTGTGCCTTGTGATTGTGAGAAATGCTTCTTTTG 421165
                            i         v  v        v                 i        
C rnd-5_family-        725 ACGAGGCAGTCCGATTTTGTGCCATGTGATTGTGAGAAATGTTTCTTTTG 676

  scaffold186|s     421166 TTTGCATGGTCTAACCACAGGTATTGCTCATCCAAAGAACGAGAGGGTGA 421215
                           ivv    i  i i     v        v   vvi        iv i   i
C rnd-5_family-        675 CAAGCATAGTTTGACCACTGGTATTGCACATAAGAAGAACGAACGAGTGG 626

  scaffold186|s     421216 CGATTGAGTATGCATGTGGGTCTCGGGGCCGTACCAACAAATGCAGCACT 421265
                           i    v                   iv    v        i    vi   
C rnd-5_family-        625 TGATTCAGTATGCATGTGGGTCTCGACGCCGAACCAACAAGTGCACTACT 576

  scaffold186|s     421266 GAAAGAGTACTACTGAAGAAGAAGAATGGAGATGATATGGTGAATTCTGT 421315
                             iv     vi               i  v         ivv      ii
C rnd-5_family-        575 GAGCGAGTAGCACTGAAGAAGAAGAACGGTGATGATATGAATAATTCTAC 526

  scaffold186|s     421316 ATATTGCAGGATGTGTTACAGAAAGCAGGACGATCATGATATCGAGACTG 421365
                                    i              i  i  i iiv     iiiivv  v 
C rnd-5_family-        525 ATATTGCAGAATGTGTTACAGAAAACAAGATGGCGATGATGCTACTACAG 476

  scaffold186|s     421366 AAGTAAAGAAGTCAAGGTGCCGTAAATCTAAGTTTGGATGCGTTCAATGC 421415
                            v  i     i  vvvv   vii  v           i  i i       
C rnd-5_family-        475 ATGTGAAGAAATCTCTTTGCAACAATTCTAAGTTTGGGTGTGCTCAATGC 426

  scaffold186|s     421416 AAGGAACCAATCTGTGATTCGTGCTGGCCAAAGTACGACAAGCACAAGAC 421465
                                         i  iv i           v        i       -
C rnd-5_family-        425 AAGGAACCAATCTGCGACACATGCTGGCCAAATTACGACAAACACAAGA- 377

  scaffold186|s     421466 CAAGGTTGATTGAATAGTCTTGTAGTAGATGTATATCATATTAGAAACAT 421515
                              i  v        v       i  iv      v       iiv    v
C rnd-5_family-        376 CAAAGTAGATTGAATTGTCTTGTGGTGCATGTATTTCATATTGATAACAA 327

  scaffold186|s     421516 TACATTTAGATCATTT--TTCTGTAATGTTGACATTGGTACTAGATTACA 421563
                            ii v     i     --  vi      v ii  v  vv iv v  vv  
C rnd-5_family-        326 TGTAATTAGACCATTTTATTACGTAATGATAGCAGTGCAATAATATGTCA 277

  scaffold186|s     421564 TGGTTACAACAGCTA-ATGTAGAACAATTATCACTGAGTATGGTACTTCT 421612
                            i             - v    -?   i i vi   ii     v      
C rnd-5_family-        276 TAGTTACAACAGCTACAGGTAG-NCAACTGTGGCTGGATATGGAACTTCT 228

  scaffold186|s     421613 CATATAGGAGGATACCTACCTCACCAGCCAAATTTGGGAACGTCCAAGAT 421662
                           v      v v                v     - i     i     v v 
C rnd-5_family-        227 AATATAGCATGATACCTACCTCACCACCCAAA-TCGGGAATGTCCATGTT 179

  scaffold186|s     421663 GGTACTACCGTAGCACCATCTACAG 421687
                                ivv i  i  i v v i   
C rnd-5_family-        178 GGTACCCACATAACATCTTGTGCAG 154

Matrix = 20p43g.matrix
Kimura (with divCpGMod) = 25.97
Transitions / transversions = 1.12 (75/67)
Gap_init rate = 0.01 (5 / 621), avg. gap size = 1.20 (6 / 5)


410 20.45 0.00 1.14 scaffold186|size574618 421690 421778 (152847) genome_2_5130#DNA 331 418 (147) m_b1360s001i50 53501

  scaffold186|s     421690 CCCATGCTCAATATCATAGATGACGTCAAGTTTTTTACCTAGCCATCATA 421739
                               vii                     vi      i ii i vvv i -
  genome_2_5130        331 CCCAAATTCAATATCATAGATGACGTCACATTTTTTGCTCAACGTACGT- 379

  scaffold186|s     421740 GAAAGAATCTATGATTTATCCGAATCTAAAAAAATCCGT 421778
                                            vv i      v    i      
  genome_2_5130        380 GAAAGAATCTATGATTTTGCTGAATCTCAAAAGATCCGT 418

Matrix = 20p43g.matrix
Kimura (with divCpGMod) = 22.69
Transitions / transversions = 1.25 (10/8)
Gap_init rate = 0.01 (1 / 88), avg. gap size = 1.00 (1 / 1)


1053 11.91 4.10 1.00 scaffold186|size574618 421733 421927 (152698) C rnd-4_family-360#Unknown (2067) 201 1 m_b1360s001i51 53502

  scaffold186|s     421733 CATCATAGAAAGAATCTATGAT--TTAT--CCG--AATCTA--AAAAAAT 421774
                                     vviv        -- v i--   --   v  -- v  i i
C rnd-4_family-        201 CATCATAGAATCGTTCTATGATATTGACGACCGGTAATATACCATAAGAC 152

  scaffold186|s     421775 CCGTGACGCGTAGTCATCAAGCAGTCTCGGTCGATTTTTTCAATATCATA 421824
                             -    ??     i   ?        i  ? -                 
C rnd-4_family-        151 CC-TGACNNGTAGTTATCNAGCAGTCTTGGNC-ATTTTTTCAATATCATA 104

  scaffold186|s     421825 GATTCGTTCTATGACATATCACAATCCGATTTCTGGCCACACATACGCCC 421874
                              ?            ?   v      ?            i v       
C rnd-4_family-        103 GATNCGTTCTATGACANATCCCAATCCNATTTCTGGCCACGCTTACGCCC 54

  scaffold186|s     421875 CGTCTTTAGGCCCTTTAATGCTACGTATCATACAAATTGACCCCCTTATG 421924
                              v        i     ii      i         v i       i   
C rnd-4_family-         53 CGTGTTTAGGCCTTTTAACACTACGTGTCATACAAAATAACCCCCTCATG 4

  scaffold186|s     421925 ATA 421927
                              
C rnd-4_family-          3 ATA 1

Matrix = 20p43g.matrix
Kimura (with divCpGMod) = 11.83
Transitions / transversions = 1.30 (13/10)
Gap_init rate = 0.03 (6 / 194), avg. gap size = 1.67 (10 / 6)

4593 7.93 1.39 0.92 scaffold186|size574618 421784 422432 (152193) C rnd-4_family-360#Unknown (0) 2268 1617 m_b1360s001i52 53502

  scaffold186|s     421784 GTAGTCATCAAGCAGTCTCGGTCGATTTTTTCAATATCATAGATTCGTTC 421833
                                                                             
C rnd-4_family-       2268 GTAGTCATCAAGCAGTCTCGGTCGATTTTTTCAATATCATAGATTCGTTC 2219

  scaffold186|s     421834 TATGACATATCACAATCCGATTTCTGGCCACACATACGCCCCGTCTTTAG 421883
                                                            v          v     
C rnd-4_family-       2218 TATGACATATCACAATCCGATTTCTGGCCACACTTACGCCCCGTGTTTAG 2169

  scaffold186|s     421884 GCCCTTTAATGCTACGTATCATACAAATTGACCCCCTTATGATACATTTT 421933
                              i     i                   i       i            
C rnd-4_family-       2168 GCCTTTTAACGCTACGTATCATACAAATTAACCCCCTCATGATACATTTT 2119

  scaffold186|s     421934 AAGGTAGATAAAAATAAGTACTATATTAA-GGGCCCC-ATCTATAGCTTT 421981
                                 v                      -       -?    v      
C rnd-4_family-       2118 AAGGTACATAAAAATAAGTACTATATTAATGGGCCCCTNTCTAGAGCTTT 2069

  scaffold186|s     421982 GCCTTCTAGTGTCACCCCCCCCTCCCACAAGCCCCCCCACCACCAATACA 422031
                                                 i  --    v v     --         
C rnd-4_family-       2068 GCCTTCTAGTGTCACCCCCCCCCCC--CAAGGCACCCCA--ACCAATACA 2023

  scaffold186|s     422032 CCCTCTAGTATGGAGTCTTAACTGAT-AATTGTTTGTAACACTAGTTTGG 422080
                            v                ?    i  -          i            
C rnd-4_family-       2022 CACTCTAGTATGGAGTCTNAACTAATAAATTGTTTGTGACACTAGTTTGG 1973

  scaffold186|s     422081 TTG---ATGATTATGATGGTCCATTTGAACAACAATTCCTGTTGCTATTA 422127
                              ---   iii  iiv                                 
C rnd-4_family-       1972 TTGGACATGGCCATAGGGGTCCATTTGAACAACAATTCCTGTTGCTATTA 1923

  scaffold186|s     422128 GAGCTAGAGAACACCATTTT-TATATGGTACACATATCATTTGTGACGTA 422176
                                    v  v v     -                   ?    ? i  
C rnd-4_family-       1922 GAGCTAGAGCACCCAATTTTGTATATGGTACACATATCATNTGTGNCATA 1873

  scaffold186|s     422177 TACATTTTGGCACACCTGTTGTACCAAATGAAATTGCTTAC--AACACTT 422224
                           ii i  ?                       -        i --      i
C rnd-4_family-       1872 CGCGTTNTGGCACACCTGTTGTACCAAATG-AATTGCTTGCAAAACACTC 1824

  scaffold186|s     422225 GTGAAATATGGTGCATATATGTGTAACATAACAGTAATCTGAAAAATGCC 422274
                             i     i                       vi       -      i 
C rnd-4_family-       1823 GTAAAATACGGTGCATATATGTGTAACATAACTATAATCTG-AAAATGTC 1775

  scaffold186|s     422275 ATATGATTGCCCAAATTTCTACCAATATGAAATGGTATTACATATTACCA 422324
                               ? i v        iv v        vi   ii        ?   v 
C rnd-4_family-       1774 ATATNACTTCCCAAATTCATTCCAATATGCGATGACATTACATANTACAA 1725

  scaffold186|s     422325 AACATAAGCTTAATAAGAATCACAACCTTAATTTCTTTTGAAGTTGTTAC 422374
                                                   ?   i    i            i   
C rnd-4_family-       1724 AACATAAGCTTAATAAGAATCACANCCTCAATTCCTTTTGAAGTTGCTAC 1675

  scaffold186|s     422375 TTAGAAAGTTGGGACAACAGATGAAACCTTATTAAGCAAGACATCTTCGT 422424
                                              v     ?   i                  v 
C rnd-4_family-       1674 TTAGAAAGTTGGGACAACACATGAANCCTCATTAAGCAAGACATCTTCCT 1625

  scaffold186|s     422425 GTAATCCT 422432
                             i     
C rnd-4_family-       1624 GTGATCCT 1617

Matrix = 20p43g.matrix
Kimura (with divCpGMod) = 7.57
Transitions / transversions = 1.68 (32/19)
Gap_init rate = 0.02 (12 / 648), avg. gap size = 1.25 (15 / 12)

14644 6.17 0.64 0.16 scaffold186|size574618 422027 423909 (150716) C rnd-1_family-263#Unknown (0) 1896 5 m_b1360s001i53 53502

  scaffold186|s     422027 ATACACCCTCTAGTATGGAGTCTTAACTGATAATTGTTTGTAACACTAGT 422076
                                 v                     i                     
C rnd-1_family-       1896 ATACACACTCTAGTATGGAGTCTTAACTAATAATTGTTTGTAACACTAGT 1847

  scaffold186|s     422077 TTGGTTG---ATGATTATGATGGTCCATTTGAACAACAATTCCTGTTGCT 422123
                                  ---   iii  iiv                             
C rnd-1_family-       1846 TTGGTTGGACATGGCCATAGGGGTCCATTTGAACAACAATTCCTGTTGCT 1797

  scaffold186|s     422124 ATTAGAGCTAGAGAACACC--ATTTT-TATATGGTACACATATCATTTGT 422170
                                           v i--     -                   v   
C rnd-1_family-       1796 ATTAGAGCTAGAGAACCCTCAATTTTGTATATGGTACACATATCATGTGT 1747

  scaffold186|s     422171 GACGTATACATTTTGGCACACCTGTTGTACCAAATGAAATTGCTTACAA- 422219
                            v i  iivi  v                                i   -
C rnd-1_family-       1746 GCCATACGAGTTATGGCACACCTGTTGTACCAAATGAAATTGCTTGCAAA 1697

  scaffold186|s     422220 -CACTTGTGAAATATGGTGCATATATGTGTAACATAACAGTAATCTGAAA 422268
                           -       i     i                       vi          
C rnd-1_family-       1696 ACACTTGTAAAATACGGTGCATATATGTGTAACATAACTATAATCTGAAA 1647

  scaffold186|s     422269 AATGCCATATGATTGCCCAAATTTCTACCAATATGAAATGGTATTACATA 422318
                               i     v   v        iv v        v     i        
C rnd-1_family-       1646 AATGTCATATTATTTCCCAAATTCATTCCAATATGCAATGGCATTACATA 1597

  scaffold186|s     422319 TTACCAAACATAAGCTTAATAAGAATCACAACCTTAATTTCTTTTGAAGT 422368
                               v                                  i          
C rnd-1_family-       1596 TTACAAAACATAAGCTTAATAAGAATCACAACCTTAATTCCTTTTGAAGT 1547

  scaffold186|s     422369 TGTTACTTAGAAAGTTGGGACAACAGATGAAACCTTATTAAGCAAGACAT 422418
                             i                      v         i              
C rnd-1_family-       1546 TGCTACTTAGAAAGTTGGGACAACACATGAAACCTCATTAAGCAAGACAT 1497

  scaffold186|s     422419 CTTCGTGTAATCCT-CTGCTTTGTACAAAGATGTACAGAGCAGGTAGAAT 422467
                               v   v     -              i   i               i
C rnd-1_family-       1496 CTTCCTGTCATCCTTCTGCTTTGTACAAAAATGCACAGAGCAGGTAGAAC 1447

  scaffold186|s     422468 GGTGCCAACTAGTTCTTGGAGGCTTATTGATTTTTTGACTAAAGTAACTC 422517
                                                                    i       -
C rnd-1_family-       1446 GGTGCCAACTAGTTCTTGGAGGCTTATTGATTTTTTGACTAGAGTAACT- 1398

  scaffold186|s     422518 CAGCAGCCTTAATGCATTACATTTATGGAGGGTGTGTGTTGCTGCTAATG 422567
                           --          i                                     
C rnd-1_family-       1397 --GCAGCCTTAACGCATTACATTTATGGAGGGTGTGTGTTGCTGCTAATG 1350

  scaffold186|s     422568 GATTGAGCAACAGTTTTTAGCATTATTTCATGTTCGTTAATGAATATTTC 422617
                                  i    i                               v     
C rnd-1_family-       1349 GATTGAGTAACAATTTTTAGCATTATTTCATGTTCGTTAATGAAAATTTC 1300

  scaffold186|s     422618 CTTAGCTCAACCATTTTGAATAGTTACTTATTGTTTCTTCTTGTTTTCGT 422667
                              v                            v                 
C rnd-1_family-       1299 CTTTGCTCAACCATTTTGAATAGTTACTTATTTTTTCTTCTTGTTTTCGT 1250

  scaffold186|s     422668 ACAGGTTGTCATGCCCATACACTTTGAGGAATACTGCAGATCATCAATAA 422717
                             i                               iiii            
C rnd-1_family-       1249 ACGGGTTGTCATGCCCATACACTTTGAGGAATACCATGGATCATCAATAA 1200

  scaffold186|s     422718 GGGTCAGTCAGTGATGTTCTAATAATTATTGTTTATTGCTCATTCATTGT 422767
                             vv       i                                      
C rnd-1_family-       1199 GGCACAGTCAGCGATGTTCTAATAATTATTGTTTATTGCTCATTCATTGT 1150

  scaffold186|s     422768 AGTGCACACATATCTTGTGATAATACTGTATTTTATACCAAATACCCTCT 422817
                                                i                            
C rnd-1_family-       1149 AGTGCACACATATCTTGTGATGATACTGTATTTTATACCAAATACCCTCT 1100

  scaffold186|s     422818 TGCAATTCAATTGGTATGACACATTGTTACACATTGCAATCGATATTCAC 422867
                                       i            ?       i               i
C rnd-1_family-       1099 TGCAATTCAATTAGTATGACACATTNTTACACACTGCAATCGATATTCAT 1050

  scaffold186|s     422868 TTCACTATACTTCACTTACTTCTTTGATTGCTCATCTTTTTCATGTTCAC 422917
                                   i  v       v                              
C rnd-1_family-       1049 TTCACTATGCTGCACTTACATCTTTGATTGCTCATCTTTTTCATGTTCAC 1000

  scaffold186|s     422918 AACTGGGTAAGTCAGTTGATTGTATCATTTGCAGATTTCAGATGACTGAC 422967
                                                   i  i                   i  
C rnd-1_family-        999 AACTGGGTAAGTCAGTTGATTGTACCACTTGCAGATTTCAGATGACTAAC 950

  scaffold186|s     422968 TCTATTTTTCAATTGATGCATCCTTTGTCACCATTACAGATGATAACAAT 423017
                                    ?                                        
C rnd-1_family-        949 TCTATTTTTNAATTGATGCATCCTTTGTCACCATTACAGATGATAACAAT 900

  scaffold186|s     423018 TACAATAGGTTTTTTAAATATTTATTGGCATAGTTGCCAAACTTCCTTCT 423067
                                                 v                           
C rnd-1_family-        899 TACAATAGGTTTTTTAAATATTGATTGGCATAGTTGCCAAACTTCCTTCT 850

  scaffold186|s     423068 AAAATGGTAGCAATAAGGGTAATGCCAATGTTGAAAGGAAAGATAATAAG 423117
                                         ?       v i           v       i     
C rnd-1_family-        849 AAAATGGTAGCAATNAGGGTAAGGTCAATGTTGAAATGAAAGATGATAAG 800

  scaffold186|s     423118 TGCCACCACACTCTCACATTGTGCAACTGTGTTTTTGGGCATACTCAAAA 423167
                                   v                                         
C rnd-1_family-        799 TGCCACCAGACTCTCACATTGTGCAACTGTGTTTTTGGGCATACTCAAAA 750

  scaffold186|s     423168 ACTTAACTAACAGTACAGAATTGATACAACCTCATCTAGGATCATTTCAG 423217
                           v                                         v       
C rnd-1_family-        749 CCTTAACTAACAGTACAGAATTGATACAACCTCATCTAGGATAATTTCAG 700

  scaffold186|s     423218 GGTATCTCTTTGTATACTCCATGTTTGCATTGTCAATTACATCATTAATG 423267
                           i                         v                   i   
C rnd-1_family-        699 AGTATCTCTTTGTATACTCCATGTTTTCATTGTCAATTACATCATTGATG 650

  scaffold186|s     423268 CAACTGTGTGCCGGATGGACAGCTAGAAAGAGAAAGTTGCTGCTGTTTGA 423317
                                       i  v      v i                         
C rnd-1_family-        649 CAACTGTGTGCCAGAGGGACAGATGGAAAGAGAAAGTTGCTGCTGTTTGA 600

  scaffold186|s     423318 GATTGCTATCAGTAGGCAGAGTAAATGCCAGGATTCAAAGGTTGTGCAAA 423367
                                            i   ?i    v v                    
C rnd-1_family-        599 GATTGCTATCAGTAGGCGGAGNGAATGGCCGGATTCAAAGGTTGTGCAAA 550

  scaffold186|s     423368 TGAACTATTTGGGGAGATATTT--TGATGTTCCCACAGAATTGGACAAGT 423415
                              v             i    --                          
C rnd-1_family-        549 TGATCTATTTGGGGAGACATTTGGTGATGTTCCCACAGAATTGGACAAGT 500

  scaffold186|s     423416 TGGATTAGCCGGGAGGGTTTTTCATGTCTGTGAGAGGTGGGCATGTACCG 423465
                                                                     v    vv 
C rnd-1_family-        499 TGGATTAGCCGGGAGGGTTTTTCATGTCTGTGAGAGGTGGGCTTGTAGGG 450

  scaffold186|s     423466 GTATT-CATCATTGTGTTGTTCAGTTGTGTGTGTTGTGAGCTCCTTACTC 423514
                                -                    v   v        v  i       
C rnd-1_family-        449 GTATTCCATCATTGTGTTGTTCAGTTTTGTTTGTTGTGATCTTCTTACTC 400

  scaffold186|s     423515 TTGGTAACAGGTGGGCTCACAGGATTTTCTCATCATCTGGAGGCTTTAGT 423564
                                  v                                          
C rnd-1_family-        399 TTGGTAAGAGGTGGGCTCACAGGATTTTCTCATCATCTGGAGGCTTTAGT 350

  scaffold186|s     423565 AATGGGGTAAATGATGTAATGGTTCCAACAGTAGTCTTGTTCCAGTCTTG 423614
                                                       i                     
C rnd-1_family-        349 AATGGGGTAAATGATGTAATGGTTCCAATAGTAGTCTTGTTCCAGTCTTG 300

  scaffold186|s     423615 TGAAAATTGACTGTGTTGTGTGCTTGCAATGTTTCAACTAAATTTTCAGT 423664
                                                     v i        v            
C rnd-1_family-        299 TGAAAATTGACTGTGTTGTGTGCTTGAAGTGTTTCAAGTAAATTTTCAGT 250

  scaffold186|s     423665 CTTCGAGAAATATTTTGTTGTACAAAATAACTAGGTGATTGTTAGACCTT 423714
                              ? v                 v      i                   
C rnd-1_family-        249 CTTNGTGAAATATTTTGTTGTACTAAATAATTAGGTGATTGTTAGACCTT 200

  scaffold186|s     423715 GTTAAAGGTATTATTTTTCTCGTAATTTATTTTGTGAAAAGATCGTAAAT 423764
                             i? v     v v        ?       ? ?     iv         i
C rnd-1_family-        199 GTCNATGGTATGAATTTTCTCGNAATTTATNTNGTGAAGTGATCGTAAAC 150

  scaffold186|s     423765 ATAGGTAATATCTTAAGATATTTCATATTACGCGAACAGTATGACCTATG 423814
                                                                ?            
C rnd-1_family-        149 ATAGGTAATATCTTAAGATATTTCATATTACGCGAACNGTATGACCTATG 100

  scaffold186|s     423815 AGTTCGATCGCGGTTCAGGATTATTAACTATAATATTTCACGGAATTGTA 423864
                              i           ?  v         ?  i    i  v       i  
C rnd-1_family-         99 AGTCCGATCGCGGTTNAGTATTATTAACNATGATATCTCTCGGAATTATA 50

  scaffold186|s     423865 TAGGTAATTCATCATAGAAACGTTCTATGATATTGACGACCGGTA 423909
                                              v                         
C rnd-1_family-         49 TAGGTAATTCATCATAGAATCGTTCTATGATATTGACGACCGGTA 5

Matrix = 20p43g.matrix
Kimura (with divCpGMod) = 6.12
Transitions / transversions = 1.15 (62/54)
Gap_init rate = 0.01 (11 / 1882), avg. gap size = 1.36 (15 / 11)


4085 4.13 0.62 0.21 scaffold186|size574618 423910 424394 (150231) C genome_8_17516#DNA (0) 487 1 m_b1360s001i54 53503

  scaffold186|s     423910 CAAGTTAGAATTCACTTTGACGCATTAACTGGACTTTGACGCATTATGGA 423959
                             i       v                vv                     
C genome_8_1751        487 CAGGTTAGAAATCACTTTGACGCATTACGTGGACTTTGACGCATTATGGA 438

  scaffold186|s     423960 CGTGGCGTATTATTCCTACGTAAAGTTGTACATATTTCGACAAAAAATTC 424009
                                                                             
C genome_8_1751        437 CGTGGCGTATTATTCCTACGTAAAGTTGTACATATTTCGACAAAAAATTC 388

  scaffold186|s     424010 TTTGATGCGAAGTGTCCGATAGTCTGTCTGTGGCTTACATTAAGTGACAA 424059
                            i                          i         v   i       
C genome_8_1751        387 TCTGATGCGAAGTGTCCGATAGTCTGTCCGTGGCTTACTTTAGGTGACAA 338

  scaffold186|s     424060 ---AAAAATAAGGTGCACTGATGCGCATAAAGTGTCATTATCCTAGCTTG 424106
                           ---        v i    v                 i          v  
C genome_8_1751        337 TAAAAAAATAATGCGCACGGATGCGCATAAAGTGTCGTTATCCTAGCATG 288

  scaffold186|s     424107 ATCCCACAATTTTCACGATGTTCGTTATCTGACACGGACATCACCGTAGA 424156
                                                                     -       
C genome_8_1751        287 ATCCCACAATTTTCACGATGTTCGTTATCTGACACGGACATC-CCGTAGA 239

  scaffold186|s     424157 AACCATACTAAGTTCTACAGGATGGACTTTGACGCATTATGCCCATTTTT 424206
                                                                             
C genome_8_1751        238 AACCATACTAAGTTCTACAGGATGGACTTTGACGCATTATGCCCATTTTT 189

  scaffold186|s     424207 GGGTTGAACTCCATTGCAATTGCAGCTGCCTTCGTTCCATTCTGAGGACT 424256
                                     v                                       
C genome_8_1751        188 GGGTTGAACTGCATTGCAATTGCAGCTGCCTTCGTTCCATTCTGAGGACT 139

  scaffold186|s     424257 TGTCGAGCTGGACTTAAGCCCCTGAGATAGTCCCAAAGGGTTGTGCAATG 424306
                                                                             
C genome_8_1751        138 TGTCGAGCTGGACTTAAGCCCCTGAGATAGTCCCAAAGGGTTGTGCAATG 89

  scaffold186|s     424307 TTGGCCGGGACTCACGGGGTGTATATTGAGGCCGCACCAGCCGCCGAAGA 424356
                                         i                          v   i    
C genome_8_1751         88 TTGGCCGGGACTCATGGGGTGTATATTGAGGCCGCACCAGCGGCCAAAGA 39

  scaffold186|s     424357 TATCTGACATTTAATGCGTCAAAGTGAATTCTATCTTG 424394
                                                      v     v i  
C genome_8_1751         38 TATCTGACATTTAATGCGTCAAAGTGATTTCTAACCTG 1

Matrix = 20p43g.matrix
Kimura (with divCpGMod) = 3.66
Transitions / transversions = 0.82 (9/11)
Gap_init rate = 0.00 (2 / 484), avg. gap size = 2.00 (4 / 2)


568 16.49 0.00 0.00 scaffold186|size574618 424402 424498 (150127) C rnd-5_family-689#LTR/Gypsy (3428) 150 54 m_b1360s001i55 53500

  scaffold186|s     424402 GATTACCAACACAAAACTTGGTAACATCATCAGAATCGGTCTAAATATGA 424451
                             v        ii v                  v vvv    i       
C rnd-5_family-        150 GAATACCAACATGATACTTGGTAACATCATCAGTAAGTGTCTGAATATGA 101

  scaffold186|s     424452 GTATGCTATGCTCGGAATGAGCAAAATGGGCTGAAAACTGACTGAGT 424498
                               i       i        v     v  ii        i      
C rnd-5_family-        100 GTATACTATGCTTGGAATGAGGAAAATCGGTCGAAAACTGGCTGAGT 54

Matrix = 20p43g.matrix
Kimura (with divCpGMod) = 17.50
Transitions / transversions = 1.00 (8/8)
Gap_init rate = 0.00 (0 / 96), avg. gap size = 0.0 (0 / 0)


57708 2.26 0.41 0.12 scaffold186|size574618 424498 431010 (143615) C scaffold270|size483417_(dbseq-nr_598)_[345992,352523]#LTR/Gypsy (0) 6532 1 m_b1360s001i56 53504

  scaffold186|s     424498 TGACCTAAGCCGGAAGTAATCGAAAAGCAGTTGTAGGTAAACGAAGTAGA 424547
                                                      i        i             
C scaffold270|s       6532 TGACCTAAGCCGGAAGTAATCGAAAAGTAGTTGTAGATAAACGAAGTAGA 6483

  scaffold186|s     424548 AAAGATGTTCCAGTTGTCTGAAGATTTAATTTATGAGCTAAAAAACTGAT 424597
                                                                             
C scaffold270|s       6482 AAAGATGTTCCAGTTGTCTGAAGATTTAATTTATGAGCTAAAAAACTGAT 6433

  scaffold186|s     424598 TGAAAATGAGGACTGCCTCATGGTAGTCCTCTCTAGTTTATCATGCATTT 424647
                                                               v             
C scaffold270|s       6432 TGAAAATGAGGACTGCCTCATGGTAGTCCTCTCTAGATTATCATGCATTT 6383

  scaffold186|s     424648 TGCATGTAATTCGAGGATGTTAGATTTTGATGCATCCTATTGGATTCATG 424697
                                           v                     i           
C scaffold270|s       6382 TGCATGTAATTCGAGGTTGTTAGATTTTGATGCATCCTGTTGGATTCATG 6333

  scaffold186|s     424698 CATGCCAAACTGGGTGTACATGCACCTGGGTTGGGCTGTACATGCATTCT 424747
                                                      i                      
C scaffold270|s       6332 CATGCCAAACTGGGTGTACATGCACCTAGGTTGGGCTGTACATGCATTCT 6283

  scaffold186|s     424748 TGCATGCCAACCTGAATCCAGTGGAATCTGGAATGGGCTGTATATTTAAT 424797
                                             -      i i               i      
C scaffold270|s       6282 TGCATGCCAACCTGAATC-AGTGGAGTTTGGAATGGGCTGTATGTTTAAT 6234

  scaffold186|s     424798 CCTACCAATGAGTCCCCCAGGGCTCAGTGGTCTCTAGTAATAAGCCCTGC 424847
                              i                 i                            
C scaffold270|s       6233 CCTGCCAATGAGTCCCCCAGGACTCAGTGGTCTCTAGTAATAAGCCCTGC 6184

  scaffold186|s     424848 AGGACTTAATAGTCTTGTTAATGAGTCCTGCTTCTATTTGGTGGGATCCT 424897
                                                                             
C scaffold270|s       6183 AGGACTTAATAGTCTTGTTAATGAGTCCTGCTTCTATTTGGTGGGATCCT 6134

  scaffold186|s     424898 ACCCTTAGTTAGTAGAAATCCTATTTGTCTTTGTACCCATGGGACCTGTT 424947
                                                                             
C scaffold270|s       6133 ACCCTTAGTTAGTAGAAATCCTATTTGTCTTTGTACCCATGGGACCTGTT 6084

  scaffold186|s     424948 CTTGGGCCCAGGAAGGGTCAGGAGTACCAGTAGGTATCCTTGGCTCATGT 424997
                                                                             
C scaffold270|s       6083 CTTGGGCCCAGGAAGGGTCAGGAGTACCAGTAGGTATCCTTGGCTCATGT 6034

  scaffold186|s     424998 CACTCGCCCCCACGAATGGAGCGATAAGGTGTCAATGCTCACGAAAAAGA 425047
                                                                             
C scaffold270|s       6033 CACTCGCCCCCACGAATGGAGCGATAAGGTGTCAATGCTCACGAAAAAGA 5984

  scaffold186|s     425048 AAACCTCTCGAGGAAAAAAAGAAAACCGCAAGGAGGAAAAAAAGATGGTG 425097
                                   i                    i                    
C scaffold270|s       5983 AAACCTCTTGAGGAAAAAAAGAAAACCGCGAGGAGGAAAAAAAGATGGTG 5934

  scaffold186|s     425098 TAGCAATGACGAAGCGTAAGCCTTGATAGGAGAAAGGGGTAAGGTACAAG 425147
                                         i     i                             
C scaffold270|s       5933 TAGCAATGACGAAGTGTAAGTCTTGATAGGAGAAAGGGGTAAGGTACAAG 5884

  scaffold186|s     425148 TCGTGTTTAGTTTATTCAAAATATGGTGTAACCCTCCTAATGTTAAGTCG 425197
                                                       i   i                 
C scaffold270|s       5883 TCGTGTTTAGTTTATTCAAAATATGGTGCAACTCTCCTAATGTTAAGTCG 5834

  scaffold186|s     425198 CTCGGACTTAGTTCCGCGTTGAACCCTTATTGTGCCATTCGTATGAACTG 425247
                              i                                              
C scaffold270|s       5833 CTCAGACTTAGTTCCGCGTTGAACCCTTATTGTGCCATTCGTATGAACTG 5784

  scaffold186|s     425248 ACGTGATAGTCCAAGGATCACTTTCATACCAGCTCTCTGTTTTGCGGAGG 425297
                                                         i             v     
C scaffold270|s       5783 ACGTGATAGTCCAAGGATCACTTTCATACCGGCTCTCTGTTTTGAGGAGG 5734

  scaffold186|s     425298 ATACCATCTTTTCGCAGCAGTACTTTGTCACCGGGCTGGTAGTCCCAGTC 425347
                                i                             i              
C scaffold270|s       5733 ATACCGTCTTTTCGCAGCAGTACTTTGTCACCGGGTTGGTAGTCCCAGTC 5684

  scaffold186|s     425348 TATGCGAGAGGCATTCTCCCGTCTTGTGTTACGGTCAGTTTGCCGTTGTC 425397
                                          i    i                             
C scaffold270|s       5683 TATGCGAGAGGCATTTTCCCATCTTGTGTTACGGTCAGTTTGCCGTTGTC 5634

  scaffold186|s     425398 TATATTCCCCTATTTTAGACCAGTCAGCAATGTAGGGGGCGTCAAACAAC 425447
                                    -                            i           
C scaffold270|s       5633 TATATTCCC-TATTTTAGACCAGTCAGCAATGTAGGGGACGTCAAACAAC 5585

  scaffold186|s     425448 ATGTCCCTTCCAAAGATAGCTGCACCTGGCGAAGTTTTTAGTACTGTGTG 425497
                                                                             
C scaffold270|s       5584 ATGTCCCTTCCAAAGATAGCTGCACCTGGCGAAGTTTTTAGTACTGTGTG 5535

  scaffold186|s     425498 ATAGGTAGAGCGAACGGCCCATGCGGCATTTGTGAGAAAGTCAGCAATGT 425547
                                      i                                      
C scaffold270|s       5534 ATAGGTAGAGCAAACGGCCCATGCGGCATTTGTGAGAAAGTCAGCAATGT 5485

  scaffold186|s     425548 CACTCTCGCTGATGGTGTTGGCCATATCCAATTCAGCTGTGCGGAGCATC 425597
                                             i                               
C scaffold270|s       5484 CACTCTCGCTGATGGTGTCGGCCATATCCAATTCAGCTGTGCGGAGCATC 5435

  scaffold186|s     425598 GCCATGATTGTTTGATGCACCCGCTCGAGTATTGCGTTAAGCTTGAGGGT 425647
                                                               i vv     v    
C scaffold270|s       5434 GCCATGATTGTTTGATGCACCCGCTCGAGTATTGCGCTTCGCTTGTGGGT 5385

  scaffold186|s     425648 TTTGACACTGGTTGGCTTACGCTTCAGACCATATGATTCACAGAGGGTCT 425697
                                                               i             
C scaffold270|s       5384 TTTGACACTGGTTGGCTTACGCTTCAGACCATATGACTCACAGAGGGTCT 5335

  scaffold186|s     425698 CGAAGTGAAGTTTAAATTCACTTCCATTGTCGTAGATAATATATTGACTA 425747
                                                         i                  v
C scaffold270|s       5334 CGAAGTGAAGTTTAAATTCACTTCCATTGTTGTAGATAATATATTGACTC 5285

  scaffold186|s     425748 CGTGGGTAACGGCTAAACCAGGTCCTATTGACTAAATTACCTACTGTTGC 425797
                                                         v                   
C scaffold270|s       5284 CGTGGGTAACGGCTAAACCAGGTCCTATTGCCTAAATTACCTACTGTTGC 5235

  scaffold186|s     425798 TGACGTCTTGTCAAAGTAGGGTTGTTGTTCTTGGACATGTGTGTCTTTGC 425847
                                         v                                   
C scaffold270|s       5234 TGACGTCTTGTCAACGTAGGGTTGTTGTTCTTGGACATGTGTGTCTTTGC 5185

  scaffold186|s     425848 CCTTGTGCCCCTTTGTACCCATGGGAATATCAAGCTTCTGGAGCTGTGAT 425897
                                              ii                 v           
C scaffold270|s       5184 CCTTGTGCCCCTTTGTACCTGTGGGAATATCAAGCTTCGGGAGCTGTGAT 5135

  scaffold186|s     425898 ACCGGCAACTCTACAATTTCAAACCAGCTTGTTGCAGGATCGATCATTGT 425947
                                   i           i                          i  
C scaffold270|s       5134 ACCGGCAATTCTACAATTTCGAACCAGCTTGTTGCAGGATCGATCATCGT 5085

  scaffold186|s     425948 GACGCACATGAAGTCAATTTGTGTCTTGTCCTTGCCCTTGAGGGTGTACG 425997
                                                                             
C scaffold270|s       5084 GACGCACATGAAGTCAATTTGTGTCTTGTCCTTGCCCTTGAGGGTGTACG 5035

  scaffold186|s     425998 GTCCTATAAGGTCCACACATAGAGCCTCCCAGGGGTTGGTGATTGCAAGT 426047
                                                                      v      
C scaffold270|s       5034 GTCCTATAAGGTCCACACATAGAGCCTCCCAGGGGTTGGTGATGGCAAGT 4985

  scaffold186|s     426048 TTTGTTGGCAGTTTCCCATATTTTATCTGCCTGCGTTTGTTCACCTGGCA 426097
                                            i      i                         
C scaffold270|s       4984 TTTGTTGGCAGTTTCCCGTATTTTGTCTGCCTGCGTTTGTTCACCTGGCA 4935

  scaffold186|s     426098 ACTGTGACACTTTT-GGCGTGTGATTGGACTGTCGTTCTTAGACCTTTCC 426146
                                         - i                                 
C scaffold270|s       4934 ACTGTGACACTTTTTGACGTGTGATTGGACTGTCGTTCTTAGACCTTTCC 4885

  scaffold186|s     426147 AATACATCGACAGGCGAAGAGTTTCTTTGAGGCGTTTAGTCCCGGGTGCT 426196
                                                      i   i                  
C scaffold270|s       4884 AATACATCGACAGGCGAAGAGTTTCTTCGAGACGTTTAGTCCCGGGTGCT 4835

  scaffold186|s     426197 GTAGGTAGTGGTGAAACCAAGCTACCGCGCGGTGTTGGAGGCTTGTTGGA 426246
                                                       i                     
C scaffold270|s       4834 GTAGGTAGTGGTGAAACCAAGCTACCGCACGGTGTTGGAGGCTTGTTGGA 4785

  scaffold186|s     426247 ATAACCATTTTGCCATCCTTGCAGAGTACTTTAATATTCTCAACTAATTG 426296
                                         v                                   
C scaffold270|s       4784 ATAACCATTTTGCCCTCCTTGCAGAGTACTTTAATATTCTCAACTAATTG 4735

  scaffold186|s     426297 AGTTGAGTAGCCTTTGTTTAGTAGGCTTTCATCTTCTTGTTGTGCCTCCG 426346
                                                                             
C scaffold270|s       4734 AGTTGAGTAGCCTTTGTTTAGTAGGCTTTCATCTTCTTGTTGTGCCTCCG 4685

  scaffold186|s     426347 CTATCTCTCTGGTTGTGAGGGGATAGATGGAGTCCTCTTCGTTGCGATTA 426396
                                                                   i         
C scaffold270|s       4684 CTATCTCTCTGGTTGTGAGGGGATAGATGGAGTCCTCTTCATTGCGATTA 4635

  scaffold186|s     426397 GCAAACACCTGGTTCATGGATTCCTGGGTGGATGCTAGGGATGCTTCTGG 426446
                                                                             
C scaffold270|s       4634 GCAAACACCTGGTTCATGGATTCCTGGGTGGATGCTAGGGATGCTTCTGG 4585

  scaffold186|s     426447 CTGTGAGGTGTTGTGGTAGCACCAACACTGGGCGAAAGTCATCCAGGTTG 426496
                                                                             
C scaffold270|s       4584 CTGTGAGGTGTTGTGGTAGCACCAACACTGGGCGAAAGTCATCCAGGTTG 4535

  scaffold186|s     426497 ACCTGTCATCTGTGACGGGTCCATAGTCCAGTCGTGAGATGGCGTCCGCA 426546
                                       v                                     
C scaffold270|s       4534 ACCTGTCATCTGGGACGGGTCCATAGTCCAGTCGTGAGATGGCGTCCGCA 4485

  scaffold186|s     426547 GCGGTGTTGTGGATGCCTTTGATATACACGATGGTGGGGCCATACTCTTC 426596
                           i                                                 
C scaffold270|s       4484 ACGGTGTTGTGGATGCCTTTGATATACACGATGGTGGGGCCATACTCTTC 4435

  scaffold186|s     426597 TAAGAGTAATCTCCAGCGGTACACTCGATCAGAGGTCAGACCTAGAGCAT 426646
                                                                             
C scaffold270|s       4434 TAAGAGTAATCTCCAGCGGTACACTCGATCAGAGGTCAGACCTAGAGCAT 4385

  scaffold186|s     426647 CCTGCATTAGATTTTTGTGGTCAGTGTAGACCGTAATTTGTTGTCCCCAA 426696
                                                                             
C scaffold270|s       4384 CCTGCATTAGATTTTTGTGGTCAGTGTAGACCGTAATTTGTTGTCCCCAA 4335

  scaffold186|s     426697 AGCATGCCTTTGAACTCTTTTAGTGTTTCTACTATGGCCAGTAGTTCTTG 426746
                                                                          i  
C scaffold270|s       4334 AGCATGCCTTTGAACTCTTTTAGTGTTTCTACTATGGCCAGTAGTTCCTG 4285

  scaffold186|s     426747 TTCGGTCACGCTATACTTTTGCTGCGCCTGACTCAGTTTTCTACTGAAGA 426796
                                          i                                  
C scaffold270|s       4284 TTCGGTCACGCTATATTTTTGCTGCGCCTGACTCAGTTTTCTACTGAAGA 4235

  scaffold186|s     426797 ACGCCAGCGCCTGTTGTTTTGAGTAATCACAGCGCCCAATTGAAATTTTG 426846
                                                                             
C scaffold270|s       4234 ACGCCAGCGCCTGTTGTTTTGAGTAATCACAGCGCCCAATTGAAATTTTG 4185

  scaffold186|s     426847 AACTATCTGTGTAAATCTCAAATCCCTGGGAATAGTCAGGGTAGGCCAAG 426896
                                                                             
C scaffold270|s       4184 AACTATCTGTGTAAATCTCAAATCCCTGGGAATAGTCAGGGTAGGCCAAG 4135

  scaffold186|s     426897 GTAACATCGCGAGCGATAGTTGCCTTTACAGTGTCGAATGCTTGCTGATG 426946
                                                                             
C scaffold270|s       4134 GTAACATCGCGAGCGATAGTTGCCTTTACAGTGTCGAATGCTTGCTGATG 4085

  scaffold186|s     426947 GATGTCATCCCAATGCCACGGCTTTTTCTTGGTTTTGTTAGCCCTTGTGA 426996
                                                                             
C scaffold270|s       4084 GATGTCATCCCAATGCCACGGCTTTTTCTTGGTTTTGTTAGCCCTTGTGA 4035

  scaffold186|s     426997 CTTTGGTGTGTCCACATTCACCAACTAAGTTGGTTAATGGTGCAAGTATT 427046
                                                                             
C scaffold270|s       4034 CTTTGGTGTGTCCACATTCACCAACTAAGTTGGTTAATGGTGCAAGTATT 3985

  scaffold186|s     427047 TCACTGCGTCTCGCCCAAATGTCTCTGTAGTACTGGACCATGCCTAGAAA 427096
                                                                             
C scaffold270|s       3984 TCACTGCGTCTCGCCCAAATGTCTCTGTAGTACTGGACCATGCCTAGAAA 3935

  scaffold186|s     427097 CCTACGGAGTTGTTTAACATTTTGAGGCGGTGTTAATGCGAGGATTGCCT 427146
                                    i                                        
C scaffold270|s       3934 CCTACGGAGCTGTTTAACATTTTGAGGCGGTGTTAATGCGAGGATTGCCT 3885

  scaffold186|s     427147 GTACCT-TTTTGGTTGTGGTTTTATACCATCTCTGGATAGCACATATCCT 427195
                                 -    i                                      
C scaffold270|s       3884 GTACCTTTTTTAGTTGTGGTTTTATACCATCTCTGGATAGCACATATCCT 3835

  scaffold186|s     427196 AGGTATTCTGTCTCCATGGCACAGAAAGATGACTTGCGCGCATTGACGGT 427245
                                                        iv     iii           
C scaffold270|s       3834 AGGTATTCTGTCTCCATGGCACAGAAAGACCACTTGTATGCATTGACGGT 3785

  scaffold186|s     427246 CAAGCCTGCGTCTCGCAACCTAATGAAGACCCTTCTAAGTTTAGTAAGGT 427295
                                    i                                        
C scaffold270|s       3784 CAAGCCTGCATCTCGCAACCTAATGAAGACCCTTCTAAGTTTAGTAAGGT 3735

  scaffold186|s     427296 GATCTTCTAGGTTTCCCTTGCTGATGCATAGTAAATCATCAAGATAAGTT 427345
                                                                             
C scaffold270|s       3734 GATCTTCTAGGTTTCCCTTGCTGATGCATAGTAAATCATCAAGATAAGTT 3685

  scaffold186|s     427346 CGCACCGAACTCAAGGGTTGCCATTAGCTCAGACATCTTAGCCTGGAAGA 427395
                            v  -             i                               
C scaffold270|s       3684 CTCA-CGAACTCAAGGGTCGCCATTAGCTCAGACATCTTAGCCTGGAAGA 3636

  scaffold186|s     427396 TGTC-GGAGAACATGCAACGCCCATTGGTAACCGCAGGTAAGAGTACTTA 427444
                               -                                             
C scaffold270|s       3635 TGTCGGGAGAACATGCAACGCCCATTGGTAACCGCAGGTAAGAGTACTTA 3586

  scaffold186|s     427445 CCCCACGGAAAGATAATGGTGCATATTTTGGACGCATCTGGATCCAATCT 427494
                                                                             
C scaffold270|s       3585 CCCCACGGAAAGATAATGGTGCATATTTTGGACGCATCTGGATCCAATCT 3536

  scaffold186|s     427495 AATGGTATAATAGCCCATATTTAGGTCAAGGGCTGTGGCATATGTAAAGC 427544
                                                                             
C scaffold270|s       3535 AATGGTATAATAGCCCATATTTAGGTCAAGGGCTGTGGCATATGTAAAGC 3486

  scaffold186|s     427545 CTTCGAGTTCTTGTAGAACAGTGCTGATTTTGGGAATAGGAAACGGCTTT 427594
                              i                                          i   
C scaffold270|s       3485 CTTTGAGTTCTTGTAGAACAGTGCTGATTTTGGGAATAGGAAACGGTTTT 3436

  scaffold186|s     427595 CTCACTATCCATTTATTTACTTCCCTAAAATCGCTGACAACCCGTACGGT 427644
                                     i                                       
C scaffold270|s       3435 CTCACTATCCGTTTATTTACTTCCCTAAAATCGCTGACAACCCGTACGGT 3386

  scaffold186|s     427645 GTTGTCTTTCTTGGGTATGATGAATGTGGGTGATGCCCACTCAGAATCAT 427694
                                                                             
C scaffold270|s       3385 GTTGTCTTTCTTGGGTATGATGAATGTGGGTGATGCCCACTCAGAATCAT 3336

  scaffold186|s     427695 CTTGCCATTTGAGTACCCCTAAGTCACATAGTCGTTGTACCTCTCTTTTT 427744
                                                           i           i     
C scaffold270|s       3335 CTTGCCATTTGAGTACCCCTAAGTCACATAGTTGTTGTACCTCTTTTTTT 3286

  scaffold186|s     427745 GTTATTTCTATGTGCTTCTTGGGTATGGGAAAAGGCCTGCCATGGTATGG 427794
                                            i                                
C scaffold270|s       3285 GTTATTTCTATGTGCTTTTTGGGTATGGGAAAAGGCCTGCCATGGTATGG 3236

  scaffold186|s     427795 CTGTGCTCCTTCCTTTAACTGGAGGGAGACCGG----------------C 427828
                                                            ---------------- 
C scaffold270|s       3235 CTGTGCTCCTTCCTTTAACTGGAGGGAGACCGGCTTACAATCCCAGTCAC 3186

  scaffold186|s     427829 CTAGTTTCCTGCTAAATAACTCCTCAAACTCTTGTAGGAGCTCCAGTAAC 427878
                                    ii                                       
C scaffold270|s       3185 CTAGTTTCCCACTAAATAACTCCTCAAACTCTTGTAGGAGCTCCAGTAAC 3136

  scaffold186|s     427879 CTTGCTTGTTCTGGGACACTTAGGTGTGTGCAGTTGTCTCTGACAATTGC 427928
                                          v                                  
C scaffold270|s       3135 CTTGCTTGTTCTGGGCCACTTAGGTGTGTGCAGTTGTCTCTGACAATTGC 3086

  scaffold186|s     427929 CCTGAGGTCAGCTTTTTCATACTTAGCGTCTAGTATTTTAATGAGGCGTT 427978
                                 i  v  -                          v          
C scaffold270|s       3085 CCTGAGATCCGC-TTTTCATACTTAGCGTCTAGTATTTTTATGAGGCGTT 3037

  scaffold186|s     427979 TTGTTGCCTCCAGAGTGCTCTGTGGTTCCTTGGATGTCTCTTGGTAGATG 428028
                                                                             
C scaffold270|s       3036 TTGTTGCCTCCAGAGTGCTCTGTGGTTCCTTGGATGTCTCTTGGTAGATG 2987

  scaffold186|s     428029 CTATTATTCATAGTCCAAGCTTTTTCCACAGTAGCTCTTGTCTTTAGTTT 428078
                                i                                        i   
C scaffold270|s       2986 CTATTGTTCATAGTCCAAGCTTTTTCCACAGTAGCTCTTGTCTTTAATTT 2937

  scaffold186|s     428079 GTTGATGTCTCTCATTGGCAGTGAGATGTCATCTACTGTGATTTCCTTTG 428128
                                                                             
C scaffold270|s       2936 GTTGATGTCTCTCATTGGCAGTGAGATGTCATCTACTGTGATTTCCTTTG 2887

  scaffold186|s     428129 TCCGAAAGTCTAGGACAATTCCTAACTCTTTCAAGGTATTACTACCAAGA 428178
                                                       i                     
C scaffold270|s       2886 TCCGAAAGTCTAGGACAATTCCTAACTCCTTCAAGGTATTACTACCAAGA 2837

  scaffold186|s     428179 ATGAGGTCAAACCCTGGTTTGGTCATGTCATCTTCCTTGTATTCCACAAT 428228
                                                                             
C scaffold270|s       2836 ATGAGGTCAAACCCTGGTTTGGTCATGTCATCTTCCTTGTATTCCACAAT 2787

  scaffold186|s     428229 GTCAGGTTGTAGGAGATACTCCTTGGAATTGGAGTACTCAAAGAATTTGA 428278
                                                                             
C scaffold270|s       2786 GTCAGGTTGTAGGAGATACTCCTTGGAATTGGAGTACTCAAAGAATTTGA 2737

  scaffold186|s     428279 CTCTGATCTTACCTCTTCCAGTTGTCTGGAAGCTCCCATTTGACGTATGC 428328
                                                                             
C scaffold270|s       2736 CTCTGATCTTACCTCTTCCAGTTGTCTGGAAGCTCCCATTTGACGTATGC 2687

  scaffold186|s     428329 CAAGACTTTGGCACCTGCCTAGTCAGGTAGGGAAAAGGCTTGTCTTTTCC 428378
                                                                             
C scaffold270|s       2686 CAAGACTTTGGCACCTGCCTAGTCAGGTAGGGAAAAGGCTTGTCTTTTCC 2637

  scaffold186|s     428379 TTTAGGAAGGAAAATAAGGTCTCCATCAGACCCAGAGTCCAGTAGGACTT 428428
                              v                                              
C scaffold270|s       2636 TTTTGGAAGGAAAATAAGGTCTCCATCAGACCCAGAGTCCAGTAGGACTT 2587

  scaffold186|s     428429 TAATTTTGTTACTGGGGCGACTCCGCAGAGGTTGTTTGTAGGCTCTGCCG 428478
                                                                             
C scaffold270|s       2586 TAATTTTGTTACTGGGGCGACTCCGCAGAGGTTGTTTGTAGGCTCTGCCG 2537

  scaffold186|s     428479 GATTGACTTTCAGTCGCTGGTTCCATTATGGCAACTAATGCCGTGACACC 428528
                                                                             
C scaffold270|s       2536 GATTGACTTTCAGTCGCTGGTTCCATTATGGCAACTAATGCCGTGACACC 2487

  scaffold186|s     428529 GAGGCGATCCTTGGTGTTTGTTGTAATCACTTCCTGTTTGTGATTAATAT 428578
                                                                             
C scaffold270|s       2486 GAGGCGATCCTTGGTGTTTGTTGTAATCACTTCCTGTTTGTGATTAATAT 2437

  scaffold186|s     428579 TGTAATTTACACTGGGCATGTTCACATCAGCCTCAGTATGTTGTGTTTTA 428628
                                                      i                      
C scaffold270|s       2436 TGTAATTTACACTGGGCATGTTCACATTAGCCTCAGTATGTTGTGTTTTA 2387

  scaffold186|s     428629 TTACTGACAAC-TTTTTGTCGTAAGA--TTTTTAAGTTGGATGATGTCGT 428675
                                      -              --                      
C scaffold270|s       2386 TTACTGACAACTTTTTTGTCGTAAGATTTTTTTAAGTTGGATGATGTCGT 2337

  scaffold186|s     428676 TGACTTCATTTTATTTCGAATTTTTAATTCGGGA-TTTTTGTTTTGGAAC 428724
                                                             -               
C scaffold270|s       2336 TGACTTCATTTTATTTCGAATTTTTAATTCGGGATTTTTTGTTTTGGAAC 2287

  scaffold186|s     428725 AAGA--TTTTTGATATCTTGCTTTTAGTGACAGTTGATTTAATTGATTTT 428772
                               --              v    v                        
C scaffold270|s       2286 AAGATTTTTTTGATATCTTGGTTTTCGTGACAGTTGATTTAATTGATTTT 2237

  scaffold186|s     428773 GGATTTTGACTTTTATTAGTCAGGATAGCTTTACTCGGACTGGGGGTAGT 428822
                                                                    -        
C scaffold270|s       2236 GGATTTTGACTTTTATTAGTCAGGATAGCTTTACTCGGACT-GGGGTAGT 2188

  scaffold186|s     428823 GTAACTGTCAATTGCAGTATTTAATTTACGTTTCTTACATCTATGTAATT 428872
                                      i                               i      
C scaffold270|s       2187 GTAACTGTCAACTGCAGTATTTAATTTACGTTTCTTACATCTACGTAATT 2138

  scaffold186|s     428873 CCCCAGTGCTATCCGACCCGCACCTTCACGAACTGTCGTCGGAGTCGCTG 428922
                                                                             
C scaffold270|s       2137 CCCCAGTGCTATCCGACCCGCACCTTCACGAACTGTCGTCGGAGTCGCTG 2088

  scaffold186|s     428923 TCACTTTCCGAGTCATTAGCGCGACGTTTCTTGCGCTTACTAGACTTCTT 428972
                                                                             
C scaffold270|s       2087 TCACTTTCCGAGTCATTAGCGCGACGTTTCTTGCGCTTACTAGACTTCTT 2038

  scaffold186|s     428973 GCCGAGAGCTTTCTTCAACTCCGCCCGGACTATCTGGGCGAAGTTCGC-C 429021
                             v                                             - 
C scaffold270|s       2037 GCGGAGAGCTTTCTTCAACTCCGCCCGGACTATCTGGGCGAAGTTCGCGC 1988

  scaffold186|s     429022 CTCCGGTTTCCTTTCTTTTGAACCGGGCTTACCTGCGCCCCATTCTTCTT 429071
                                                                             
C scaffold270|s       1987 CTCCGGTTTCCTTTCTTTTGAACCGGGCTTACCTGCGCCCCATTCTTCTT 1938

  scaffold186|s     429072 GATAGGAGTACCGTCCTTGTTATAGCGGCGGCAGTCACGCGTATTGTGAC 429121
                                                      i                      
C scaffold270|s       1937 GATAGGAGTACCGTCCTTGTTATAGCGACGGCAGTCACGCGTATTGTGAC 1888

  scaffold186|s     429122 TTTTGTGCGGCCCCCCATGTTTCTTGCATAGCACACAGTGCTTTTCGGTC 429171
                                                                             
C scaffold270|s       1887 TTTTGTGCGGCCCCCCATGTTTCTTGCATAGCACACAGTGCTTTTCGGTC 1838

  scaffold186|s     429172 CAGCCCACCTTCTTGGGCTTCTTGGGGATGCGGGAGTCCATCGACTCCAT 429221
                                                  -                          
C scaffold270|s       1837 CAGCCCACCTTCTTGGGCTTCTT-GGGATGCGGGAGTCCATCGACTCCAT 1789

  scaffold186|s     429222 CTTCCGCTTTGTATCAGCCCCTTTTGCCTTGGTCGTGCTAGCGGGCTTGT 429271
                                                               ii i          
C scaffold270|s       1788 CTTCCGCTTTGTATCAGCCCCTTTTGCCTTGGTCGTATTGGCGGGCTTGT 1739

  scaffold186|s     429272 TATCGAGTTCCGCATTGTTCTCGATATTCTCTAGGACCAATAGTAGGGCC 429321
                                                                             
C scaffold270|s       1738 TATCGAGTTCCGCATTGTTCTCGATATTCTCTAGGACCAATAGTAGGGCC 1689

  scaffold186|s     429322 CTAGTACTGACCGGAGTGGTATTCTCTGTGAGGTCATACTGGGTTTGCCA 429371
                                                                             
C scaffold270|s       1688 CTAGTACTGACCGGAGTGGTATTCTCTGTGAGGTCATACTGGGTTTGCCA 1639

  scaffold186|s     429372 CTTGGCTGGACACATGCGCAATAGATGAGTTGCAAGGTCAGCGTCATCAA 429421
                                                         i                   
C scaffold270|s       1638 CTTGGCTGGACACATGCGCAATAGATGAGTCGCAAGGTCAGCGTCATCAA 1589

  scaffold186|s     429422 GAGGCAATACTTTCTTGGTTGCCTGATTAGCCTTCGGGCTGTAATACAGG 429471
                                     i        i                              
C scaffold270|s       1588 GAGGCAATACCTTCTTGGTCGCCTGATTAGCCTTCGGGCTGTAATACAGG 1539

  scaffold186|s     429472 CAGGGCAATGTCTCGAGGTAGCTGTTGAGCTGTTCTACTCGGACAAAAAA 429521
                                i                             v              
C scaffold270|s       1538 CAGGGTAATGTCTCGAGGTAGCTGTTGAGCTGTTCAACTCGGACAAAAAA 1489

  scaffold186|s     429522 CTGACCAATCGAAACCCGGTTGGGTTTTTTCAGCGTATTCGTGATATAGT 429571
                               - i  i       v      i     i              i  i 
C scaffold270|s       1488 CTGA-CGATTGAAACCCTGTTGGGCTTTTTTAGCGTATTCGTGATGTAAT 1440

  scaffold186|s     429572 ACTTGAGGGCCTCGCCCGCGTCATGACGGAACACCTGCAGTAGGTGAAAC 429621
                                                                             
C scaffold270|s       1439 ACTTGAGGGCCTCGCCCGCGTCATGACGGAACACCTGCAGTAGGTGAAAC 1390

  scaffold186|s     429622 GTGACGCACTCGTGAAACGAGTTCCAAGTCTTCGTCGGAGTCTCCGTGTG 429671
                                                              v              
C scaffold270|s       1389 GTGACGCACTCGTGAAACGAGTTCCAAGTCTTCGTGGGAGTCTCCGTGTG 1340

  scaffold186|s     429672 CGGTACTCCCTTGATGTCTTCCCAAGGAGCTTTAGTCACTTGGGCCTTGA 429721
                                                                             
C scaffold270|s       1339 CGGTACTCCCTTGATGTCTTCCCAAGGAGCTTTAGTCACTTGGGCCTTGA 1290

  scaffold186|s     429722 TAATCTTCTCCCAGGGCTGATGTGCCTCGTCGGAGAGGAGGTTTCCATAA 429771
                                               i                             
C scaffold270|s       1289 TAATCTTCTCCCAGGGCTGACGTGCCTCGTCGGAGAGGAGGTTTCCATAA 1240

  scaffold186|s     429772 AGCTCGAAGGGCTTCGCTCCAGCCTTTGCGACGGCGAGCTTCGCAACCTC 429821
                                                   v    i           i   v i  
C scaffold270|s       1239 AGCTCGAAGGGCTTCGCTCCAGCCGTTGCAACGGCGAGCTTTGCATCTTC 1190

  scaffold186|s     429822 TAGAGCTTTCAAAGCCTTGTCATACGCGGCTTTGGCTTCTACTAGGGCAG 429871
                                       ii            i   i                   
C scaffold270|s       1189 TAGAGCTTTCAAGACCTTGTCATACGTGGCCTTGGCTTCTACTAGGGCAG 1140

  scaffold186|s     429872 GTGAAACAGCCTCGGTAGTCGTACCGGGCGCCTCTTGTTTATTGCCCTTC 429921
                                i                                            
C scaffold270|s       1139 GTGAAGCAGCCTCGGTAGTCGTACCGGGCGCCTCTTGTTTATTGCCCTTC 1090

  scaffold186|s     429922 TTCTTTTTTTCAGCATTACGTACCGTCATGTACTCCTGCTTGGCTAGTTC 429971
                              -                      v i   v                 
C scaffold270|s       1089 TTC-TTTTTTCAGCATTACGTACCGTGACGTAATCCTGCTTGGCTAGTTC 1041

  scaffold186|s     429972 AGCCTTGATCTTGGCTGTTTCAACAGCCTTCTCGGCTGCCGCGAAGTCCG 430021
                                i                                            
C scaffold270|s       1040 AGCCTCGATCTTGGCTGTTTCAACAGCCTTCTCGGCTGCCGCGAAGTCCG 991

  scaffold186|s     430022 TGTCAAGCCCCATCTGTTTGCCCGCGTGAATCGCGGAGCGTACATGCAGT 430071
                                           i    vi                 i         
C scaffold270|s        990 TGTCAAGCCCCATCTGCTTGCATGCGTGAATCGCGGAGCGCACATGCAGT 941

  scaffold186|s     430072 AGAAACTGCTCGGGAGTCCCGGACGCCCATACTGCCACCTTTAACTCGTT 430121
                                          i                                  
C scaffold270|s        940 AGAAACTGCTCGGGAATCCCGGACGCCCATACTGCCACCTTTAACTCGTT 891

  scaffold186|s     430122 TCCCGTATTGGGGAGAGTCAGCTTGAAATAGGTGGTCTTTTTGTCCTTCG 430171
                                                                             
C scaffold270|s        890 TCCCGTATTGGGGAGAGTCAGCTTGAAATAGGTGGTCTTTTTGTCCTTCG 841

  scaffold186|s     430172 CGAGGGCATCCTGCACGGGATCCTGCTCAGGAATGTAACGTATGGGGGAG 430221
                                                                  i          
C scaffold270|s        840 CGAGGGCATCCTGCACGGGATCCTGCTCAGGAATGTAACATATGGGGGAG 791

  scaffold186|s     430222 TTCTTCCCTCCAACGCCACGTTCGCACTCTACCCACTTAAGCCCTTCAGG 430271
                                             i                            i  
C scaffold270|s        790 TTCTTCCCTCCAACGCCATGTTCGCACTCTACCCACTTAAGCCCTTCGGG 741

  scaffold186|s     430272 AATCGCTTTCACGGAGGACATGGCTCGTAGTTTTTCACCTAGGCTAGTGC 430321
                              i                       i                      
C scaffold270|s        740 AATTGCTTTCACGGAGGACATGGCTCGCAGTTTTTCACCTAGGCTAGTGC 691

  scaffold186|s     430322 CTAAGAAGAGCTTCTTGTAGGAACTCCTTGGTGGACTAAGAAAAAAATCG 430371
                                                                             
C scaffold270|s        690 CTAAGAAGAGCTTCTTGTAGGAACTCCTTGGTGGACTAAGAAAAAAATCG 641

  scaffold186|s     430372 TTCGCACGGTGACGTGCAATGAACGTAGTACTCTGCGTGGTGGACCTTGC 430421
                                                             v      i        
C scaffold270|s        640 TTCGCACGGTGACGTGCAATGAACGTAGTACTCTCCGTGGTAGACCTTGC 591

  scaffold186|s     430422 TTTTGTTCGACCGCCTGTGGGTCGTCGGGATGAGCCTTCGTGTGGTTGAG 430471
                                                                            i
C scaffold270|s        590 TTTTGTTCGACCGCCTGTGGGTCGTCGGGATGAGCCTTCGTGTGGTTGAA 541

  scaffold186|s     430472 ATGCGAGCAACTTACCGAGTTCGGCTATCGTGCGATAGTGACCTAAGCC- 430520
                                                          i                 -
C scaffold270|s        540 ATGCGAGCAACTTACCGAGTTCGGCTATCGTACGATAGTGACCTAAGCCG 491

  scaffold186|s     430521 GAAGTAATCGAAAAGCAGTTGTAGGTAAGCGAAGTAGAAAAGATGTTCCA 430570
                                          i        i   i                     
C scaffold270|s        490 GAAGTAATCGAAAAGTAGTTGTAGATAAACGAAGTAGAAAAGATGTTCCA 441

  scaffold186|s     430571 GTTGTCTGAAGATTTAATTTATGAGCTAAAAAACTGATTGAAAATGAGGA 430620
                                                                             
C scaffold270|s        440 GTTGTCTGAAGATTTAATTTATGAGCTAAAAAACTGATTGAAAATGAGGA 391

  scaffold186|s     430621 CTGCCTCATGGTAGTCCTCTCTAGTTTATCATGCATTTTGCATGTAAATT 430670
                                                   v                      v i
C scaffold270|s        390 CTGCCTCATGGTAGTCCTCTCTAGATTATCATGCATTTTGCATGTAATTC 341

  scaffold186|s     430671 GAGGATGTTAGATTTTGATGCATCCTATTGGATTCATGCATGCCAAACTG 430720
                                                     i                       
C scaffold270|s        340 GAGGATGTTAGATTTTGATGCATCCTGTTGGATTCATGCATGCCAAACTG 291

  scaffold186|s     430721 GGTGTACATGCACCTGGGTTGGGCTGTACATGCATTCTTGCATGCCAACC 430770
                                          i                                  
C scaffold270|s        290 GGTGTACATGCACCTAGGTTGGGCTGTACATGCATTCTTGCATGCCAACC 241

  scaffold186|s     430771 TGAATCCAGTGGAATCTGGAATGGGCTGTATATTTAATCCTACCAATGAG 430820
                                        i i               i         i        
C scaffold270|s        240 TGAATCCAGTGGAGTTTGGAATGGGCTGTATGTTTAATCCTGCCAATGAG 191

  scaffold186|s     430821 TCCCCCAGGGCTCAGTGGTCTCTAGTAATAAGCCCTGCAGGACTTAATAG 430870
                                    i                                        
C scaffold270|s        190 TCCCCCAGGACTCAGTGGTCTCTAGTAATAAGCCCTGCAGGACTTAATAG 141

  scaffold186|s     430871 TCTTGTTAATGAGTCCTGCTTCTATTTGGTGGGATCCTACCCTTAGTTAG 430920
                                                                  i          
C scaffold270|s        140 TCTTGTTAATGAGTCCTGCTTCTATTTGGTGGGATCCTATCCTTAGTTAG 91

  scaffold186|s     430921 TAGAAATCCTATTTGTCTTTGTACCCATGGGACCTGTTCTTGGGCCCAGG 430970
                                                                             
C scaffold270|s         90 TAGAAATCCTATTTGTCTTTGTACCCATGGGACCTGTTCTTGGGCCCAGG 41

  scaffold186|s     430971 AAGGGTCAGGAGTACCAGTAGGTATCCTTGGCTCATGTCA 431010
                                                                   
C scaffold270|s         40 AAGGGTCAGGAGTACCAGTAGGTATCCTTGGCTCATGTCA 1

Matrix = 20p43g.matrix
Kimura (with divCpGMod) = 2.03
Transitions / transversions = 3.45 (114/33)
Gap_init rate = 0.00 (18 / 6512), avg. gap size = 1.94 (35 / 18)


236 20.70 1.67 3.39 scaffold186|size574618 431011 431070 (143555) C rnd-5_family-689#LTR/Gypsy (3519) 59 1 m_b1360s001i57 53500

  scaffold186|s     431011 CTGAGTTACGCTGTTTTCTAGCCAAAGGACCCCTGAGA-GACCCCGATGC 431059
                                   i v  v   --  ivv   vi    i  i - v         
C rnd-5_family-         59 CTGAGTTATGATGGTTT--AGTACAAGTGCCCCCGAAATGCCCCCGATGC 12

  scaffold186|s     431060 AAGAAAGGGTT 431070
                            i         
C rnd-5_family-         11 AGGAAAGGGTT 1

Matrix = 20p43g.matrix
Kimura (with divCpGMod) = 22.17
Transitions / transversions = 1.00 (6/6)
Gap_init rate = 0.05 (3 / 59), avg. gap size = 1.00 (3 / 3)


890 15.20 1.14 6.59 scaffold186|size574618 432539 432714 (141911) C genome_11_9368#DNA (0) 475 309 m_b1360s001i58 53505

  scaffold186|s     432539 AAAGTGTCAGCGCAAATCGGATTTGTCGATTGTCGATTGTCGAATGTTAA 432588
                             i     vi      ii        viv                     
C genome_11_936        475 AAGGTGTCCACGCAAACTGGATTTGTGATTTGTCGATTGTCGAATGTTAA 426

  scaffold186|s     432589 TCGTCAAATCCGACACTCCTAC--TTTTTAGTTCTTTAAACCACGATTAC 432636
                                     v v      v i--      v         ii        
C genome_11_936        425 TCGTCAAATCAGCCACTCCGATTATTTTTATTTCTTTAAATTACGATTAC 376

  scaffold186|s     432637 AAGTACGATCACAAATCCGAACAGTTTGGGTGTCCGCGCAACTCTGCGCA 432686
                             vi  i             v  -   v       ----------i    
C genome_11_936        375 AATCACAATCACAAATCCGACCA-TTTTGGTGTCC----------ACGCA 337

  scaffold186|s     432687 ACTTGTCGATTTGTTGACTGTTTGTTAG 432714
                                          ii vi        
C genome_11_936        336 ACTTGTCGATTTGTTAGCAATTTGTTAG 309

Matrix = 20p43g.matrix
Kimura (with divCpGMod) = 17.06
Transitions / transversions = 1.27 (14/11)
Gap_init rate = 0.07 (12 / 175), avg. gap size = 1.08 (13 / 12)


5690 23.26 1.75 0.80 scaffold186|size574618 433115 434484 (140141) rnd-5_family-7443#DNA/PIF-Harbinger 1 1383 (752) m_b1360s001i59 53506

  scaffold186|s     433115 AATCCACCGGCGTGTTGAAATGATGTTAACTGGCTTCAACCAATTACTCG 433164
                             i      i  v     viivi      viv vv   v vi v i v i
  rnd-5_family-          1 AACCCACCGACGAGTTGATGCCGTGTTAAGCCGAATCATCGGAGTGCGCA 50

  scaffold186|s     433165 ACTACTCCATCAACCATTTGCAA-CAATTGTTGATCAAAGTCAAAA--AC 433211
                             v vv v     i  ?i    i-   ii-   vv    v      --  
  rnd-5_family-         51 ACGAAGCAATCAATCANCTGCAGGCAACC-TTGTGCAAACTCAAAAGGAC 99

  scaffold186|s     433212 TGCATTGACAGACTGCTGTTTCTTTTTGAATGGGTGAAGGCCTGTGGAGA 433261
                            --  i      i  i     i v              i  v     v  
  rnd-5_family-        100 T--ATCGACAGATTGTTGTTTTTGTTTGAATGGGTGAAAGCGTGTGGTGA 147

  scaffold186|s     433262 ATTGTCTCTGCTGTACGTAGAGGACTTGTCTATTTTTATTC-GCCGCCGC 433310
                              i  iv       i  v  i  i   v i     iii  -    i  v
  rnd-5_family-        148 ATTATCCATGCTGTATGTCGAAGATTTGACCATTTTCGCTCCGCCGTCGA 197

  scaffold186|s     433311 CGTAGATTTGAACCACCTCGATTCCGTGCATTGGACGAGATCTCTCAAGG 433360
                             i       v         v vi  vi       i        v  i i
  rnd-5_family-        198 CGCAGATTTGCACCACCTCGCTATCGAACATTGGATGAGATCTCACAGGA 247

  scaffold186|s     433361 CGACTGTGATAGCTGGTTTGGACTGTCACCGTATCAATTGAACAAGCTTT 433410
                                                vv v  v  ii     i v        v 
  rnd-5_family-        248 CGACTGTGATAGCTGGTTTGGTATTTCTCCACATCAACTCAACAAGCTAT 297

  scaffold186|s     433411 TTATTTTCTGGCGGATCCCTGAAAGGTTCACAGCAGAAAGCCGC---CA- 433456
                             i             v  v   ? v  i v i- vi i   i ---  -
  rnd-5_family-        298 TTGTTTTCTGGCGGATACCGGAANGTTTTAGAA-ATGAGGCCACACACAA 346

  scaffold186|s     433457 CACATTTACTGGGGAGGAATGCTTCATCATAACGCTATATTATATGATAA 433506
                              i i   v  v     i  i  i     v  vi i vii         
  rnd-5_family-        347 CACGTCTACAGGTGAGGAGTGTTTTATCATTACCTTGTTCCATATGATAA 396

  scaffold186|s     433507 AGGGGACTCCCTTTACGTCTATGGCCCGACACACTTTCGGTGGGGATCCA 433556
                            i              vv v     vv i     ?     v  v     v
  rnd-5_family-        397 AAGGGACTCCCTTTACTGCGATGGCAAGGCACACNTTCGGGGGCGATCCC 446

  scaffold186|s     433557 AGGACATTTT-CAAAAATGACAAAGATGATCATTGAGCATCTTTACTTCA 433605
                             - i     - ? vi   vivv iv   iv  v  i        iv v 
  rnd-5_family-        447 AG-ATATTTTTCNATGATGTTTCAATTGACGATAGAACATCTTTATATGA 495

  scaffold186|s     433606 CTTTCTATCATAAAATCTCAGGGGCGAGTATCGAACAATGGATTCCCAGA 433655
                                     i  i  i  v  v  i   v    i  i        v   
  rnd-5_family-        496 CTTTCTATCACAAGATTTCTGGTGCAAGTCTCGAGCAGTGGATTCCAAGA 545

  scaffold186|s     433656 TACCTACACAGATGTCGTTATTTGATACACGAAGCTCTCAGTGACGGAGC 433705
                              i iv   vv  i           v  i  v     vvv   i     
  rnd-5_family-        546 TACTTGGACACCTGCCGTTATTTGATCCATGATGCTCTATCTGATGGAGC 595

  scaffold186|s     433706 TCTTTGGGAGACCACGGTCATCAATGGTGAAATTGTTAATGAAGAATGGA 433755
                           v        i  v  vvv i       vv  v i  i       v v   
  rnd-5_family-        596 ACTTTGGGAAACAACCTACGTCAATGGACAACTCGTCAATGAAGCAGGGA 645

  scaffold186|s     433756 TAGTCCATCACTTTGATTTTGATTCTTTTCGAATTTTTGGTTTTATTGAC 433805
                            vi                    v i  i           v viv v   
  rnd-5_family-        646 TCATCCATCACTTTGATTTTGATACCTTCCGAATTTTTGGATGCTTAGAC 695

  scaffold186|s     433806 GACTTTGCAATGGAAACATCACGGCCTGGTGATACTGTTTCGAGAAACAT 433855
                                               i  v  v        ii v     ii  i 
  rnd-5_family-        696 GACTTTGCAATGGAAACATCGCGTCCAGGTGATACCATATCGAGGGACGT 745

  scaffold186|s     433856 CGATCTCGACATTCAACGAGCTTTTTATTCAGGATATTTGCGAAGTCATG 433905
                           i  i        v     v  v        v  i   i i     i  iv
  rnd-5_family-        746 TGACCTCGACATACAACGTGCATTTTATTCCGGGTATCTACGAAGCCACT 795

  scaffold186|s     433906 GTCTCAAGGCACAAGTTGTTTATTTACCCATTGGATTAATTGCTTCCGTT 433955
                                     v     v  i              iv i        v  v
  rnd-5_family-        796 GTCTCAAGGCTCAAGTAGTCTATTTACCCATTGGGATGATTGCTTCGGTA 845

  scaffold186|s     433956 TTCATTGCCGAACTACGACAGAATGATAATGGTGTTCTAAACATGAGCGG 434005
                             i     v     iv       i  i          v            
  rnd-5_family-        846 TTTATTGCGGAACTGAGACAGAACGACAATGGTGTTCAAAACATGAGCGG 895

  scaffold186|s     434006 GTTGAATGATTATCTCGTCTCAGTTTTGAATGGAACACAACGTCAGGGGC 434055
                           ii i         i v  i  vv             v vv    v   v 
  rnd-5_family-        896 ACTAAATGATTATTTGGTTTCTCTTTTGAATGGAACTCCTCGTCCGGGCC 945

  scaffold186|s     434056 AATTATATCCATGTTTATATGGAGATGGCATCTTTCGAACACTTTCAACA 434105
                            vi v     v              i  v iv           i      
  rnd-5_family-        946 ACCTCTATCCTTGTTTATATGGAGACGGGACATTTCGAACACTCTCAACA 995

  scaffold186|s     434106 A----TCA--TA-------CCTCGTTTCCGGAATCCAACACCACCTTTGC 434142
                            ----v  --  -------   i v   v i  i     i   i v    
  rnd-5_family-        996 AGGGGGCAGTTACTGCCCCCCTTGATTCAGAAACCCAACGCCATCATTGC 1045

  scaffold186|s     434143 ACCTTTTGAATGTTCGTTTGGCATCGTTGCGAGAAAGTATTGAACATATA 434192
                            ii vi          v  i        i  v  i  i  i      i v
  rnd-5_family-       1046 ATTTACTGAATGTTCGATTAGCATCGTTACGTGAGAGCATCGAACATGTT 1095

  scaffold186|s     434193 TTTTCTGATCACAGTATTCGTTTTAGAATCTTCAGTGTACCGAGGCAACT 434242
                              vv      iviv  v     i   v v  iii   i  v  i   i 
  rnd-5_family-       1096 TTTGGTGATCATCAAATGCGTTTCAGATTATTTGATGTGCCCAGACAATT 1145

  scaffold186|s     434243 ACAGCTGATGACTCA-AGGTGTGAAGGTCAGGAGAATGTTTCTCGTGTCC 434291
                              i       v   -   i v            i        i  v   
  rnd-5_family-       1146 ACAACTGATGAATCATAGGCGGGAAGGTCAGGAGGATGTTTCTTGTTTCC 1195

  scaffold186|s     434292 TTTTTTATTCAAAATTGTTATTCTTGTTTGAACGGGGCCAGGTGTCGATT 434341
                                         i      iv         i      -v     i  v
  rnd-5_family-       1196 TTTTTTATTCAAAACTGTTATCATTGTTTGAATGGGGCC-CGTGTCAATA 1244

  scaffold186|s     434342 TTTTGGTCAGATTCCTCCTTCACTTGAAGAATATATTCCATTGGAAGAGT 434391
                                    ii          i  v      ? i     v          
  rnd-5_family-       1245 TTTTGGTCAAGTTCCTCCTTCGCTAGAAGAANACATTCCTTTGGAAGAGT 1294

  scaffold186|s     434392 CGCTAGAGCCGCCTCCAGCTGTTAACTTGGGAAACGTTTATGAATTCTTG 434441
                            vi i     v  v  v     i  ii i  v vv  v  iv     v  
  rnd-5_family-       1295 CTTTGGAGCCTCCACCTGCTGTCAATCTAGGTACAGTGTACCAATTCATG 1344

  scaffold186|s     434442 TACGGTCACACAGAAAATAGAAATAAT-ATTTTCTAAGTTATAT 434484
                             i  -v  ----i    i      ii-  vv     i   v  
  rnd-5_family-       1345 TATGG-AAC----GAAATGGAAATAGCAATGATCTAAATTAAAT 1383

Matrix = 20p43g.matrix
Kimura (with divCpGMod) = 26.57
Transitions / transversions = 1.00 (158/158)
Gap_init rate = 0.02 (22 / 1369), avg. gap size = 1.59 (35 / 22)


1730 27.85 4.48 0.50 scaffold186|size574618 434740 435320 (139305) rnd-5_family-7443#DNA/PIF-Harbinger 1528 2131 (4) m_b1360s001i60 53507

  scaffold186|s     434740 CTGAAATTACGAAGTTCGATTTCAAGATTCTCCAACACTTCCTGATAGAA 434789
                                vi           iv       v       v  v  i     i  
  rnd-5_family-       1528 CTGAATCTACGAAGTTCGGATTCAAGAGTCTCCAAGACGTCTTGATAAAA 1577

  scaffold186|s     434790 CTGTCGATCGCTATCGGAAGTGGTCGATGGATTATTCAAATGCTGATTGA 434839
                                 i  i  v  v   ? i  v       i     i         i 
  rnd-5_family-       1578 CTGTCGGTCACTTTCCGAANTAGTAGATGGATCATTCAGATGCTGATTAA 1627

  scaffold186|s     434840 CTGCCATTCGTGTTTGACTTAT-CTCAAGAAGAAAGCGAAT--------- 434879
                            v  v v  vv ii     i  -i    v  i v   i v ---------
  rnd-5_family-       1628 CAGCAAGTCTAGCCTGACTCATATTCAATAAAACAGCAACTCTAGCTTGC 1677

  scaffold186|s     434880 ------TCGA-----GACTGTCCA--TTGTCTCCACT---TGATGCAATG 434913
                           ------    -----  iv   v --i   -  v   ---   -  i ii
  rnd-5_family-       1678 GTCTCTTCGAAAAGTGATGGTCGAACCTGT-TCAACTCTTTGA-GCGACA 1725

  scaffold186|s     434914 GGCGAAGCGAATGCACTAACAACCTCATCTGACAAACGACTTAGGGAGGC 434963
                             v v   i  v    vi  i  i     v    vv   v    v  v  
  rnd-5_family-       1726 GGAGCAGCAAAGGCACGGACGACTTCATCAGACATCCGAGTTAGTGATGC 1775

  scaffold186|s     434964 ATATGTTTGTGATATGCATTCGAATCTAGCTCCCGGATCATTCCTACCTG 435013
                              i ii    vv     v  i  i  v  v iv     i  i  v  v 
  rnd-5_family-       1776 ATACGCCTGTGTGATGCAATCAAACCTTGCACTAGGATCGTTTCTCCCAG 1825

  scaffold186|s     435014 GACGGAAGTCAAGATGTACATTGCGTCTCCGGGTACCACTTCGGAAGCCA 435063
                            ?  i  i  v     v     i  v v   i  i  ?vv      i   
  rnd-5_family-       1826 GNCGAAAATCCAGATGAACATTACGACGCCGAGTGCCNGATCGGAAACCA 1875

  scaffold186|s     435064 CGTTGCATTGAAATCGGATTACTAATGTCGTGTCTACCTTCGATCAGATA 435113
                                viiv ii  i   v    vivi    v  ?v       i  i v 
  rnd-5_family-       1876 CGTTGGGCAGGGATTGGAGTACTCGAATCGTTTCNTCCTTCGACCAAAAA 1925

  scaffold186|s     435114 ATTGTTTAATTCTCCCTCTCGCATCCTCTCCACATGAACTTCTCCAACAA 435163
                           i    iv i   vi v iviv  vi        v     i  v  i    
  rnd-5_family-       1926 GTTGTCGAGTTCATCATTGTTCAATCTCTCCACCTGAACCTCGCCGACAA 1975

  scaffold186|s     435164 CTTGACGTACAGACGCGTCGTTTCCTGCATTAGTGGAGGACTCTGTCCTC 435213
                                  v iv v?     i? v  vii    viv  v vi       vv
  rnd-5_family-       1976 CTTGACGAATTGTNGCGTCANTACCAATATTACCCGACGTTTCTGTCCGA 2025

  scaffold186|s     435214 AGTTCAACAGGATGCCCGTTGGAACGCATACCCAACGGAGCTTGACGACC 435263
                            ii        v   ?  i   vi  v  v     v     i  i     
  rnd-5_family-       2026 AACTCAACAGGTTGCNCGCTGGCGCGAATCCCCAAAGGAGCCTGGCGACC 2075

  scaffold186|s     435264 AATGATGCTGGATGCTATGTTGCGTCTTTCATCACGGACTCGTGCGGCAG 435313
                             i  vi  v  i  v i   v  - vi     i  i    vv  i  v 
  rnd-5_family-       2076 AACGAGACTCGACGCAACGTTTCG-CGCTCATCGCGAACTCTAGCAGCTG 2124

  scaffold186|s     435314 ATGGATT 435320
                            ?  i  
  rnd-5_family-       2125 ANGGGTT 2131

Matrix = 20p43g.matrix
Kimura (with divCpGMod) = 32.62
Transitions / transversions = 0.94 (78/83)
Gap_init rate = 0.02 (9 / 580), avg. gap size = 3.22 (29 / 9)


867 27.12 1.96 1.11 scaffold186|size574618 435337 435694 (138931) C rnd-1_family-902#Unknown (974) 364 4 m_b1360s001i61 53508

  scaffold186|s     435337 GTTTGC---TCTTCAAACAAGCCAAAGAAGAGACGAGCCCATTCAGGAAT 435383
                            ?    ---  vi      ?v v  ?   v iv vv    iv  v  i  
C rnd-1_family-        364 GNTTGCATGTCACCAAACANTCGAANGAATAACCTTGCCCGATCTGGGAT 315

  scaffold186|s     435384 GTCTTCATGAGCATTT-CCTGTTTCATCATTTGAATGAAATCGCTCAAAC 435432
                           i     ?  -   vi -  vv?  vi           ivv  vv i v  
C rnd-1_family-        314 ATCTTCNTG-GCAGCTACCACNTTGGTCATTTGAATGGTCTCTATTATAC 266

  scaffold186|s     435433 AAAGACAGAGCTAGTTGCCT-AGCACGACCAAAGTGCCTCTGGAATACTG 435481
                            vivviv ?  ?   - i  -        iv  i    v           
C rnd-1_family-        265 ATGCTTTGNGCNAGT-GTCTGAGCACGACTCAAATGCCGCTGGAATACTG 217

  scaffold186|s     435482 CCACCGAGACACGTACAAAACCAGATAGCGGTCCGTCATCTCGGAACAAG 435531
                           v i v     ?     i  i vvvv   v  v              ?   
C rnd-1_family-        216 GCGCAGAGACNCGTACGAAGCATCCTAGAGGACCGTCATCTCGGAANAAG 167

  scaffold186|s     435532 GCATCAATATTTTGGGCAATCCAACTGTTGCGGTTGTTTTGTCCCAAAGC 435581
                                i     vivvv i i   v  vvii  i     v  v     -- 
C rnd-1_family-        166 GCATCGATATTACTTCCGACCCATCTTGCACGATTGTTGTGACCCAA--C 119

  scaffold186|s     435582 TCCG-AATA-TACCATCAGGATGGCCCTGCGCCAACTGAAGTACTCCAAC 435629
                           v v -  i -       ?  i  i  vvvi        ?     v     
C rnd-1_family-        118 ACAGAAACATTACCATCNGGGTGACCAGCTGCCAACTGNAGTACACCAAC 69

  scaffold186|s     435630 AAGAGCAGTAGCGTGTGCGCTACTGCGGATGGCGGTACCGTCGGCATTGA 435679
                           i  i    vvv    ?v ivvi  v     vv v  i  i??v     v 
C rnd-1_family-         68 GAGGGCAGACTCGTGNTCAGGGCTTCGGATCCCCGTGCCANNTGCATTCA 19

  scaffold186|s     435680 TGAAGCCGCCAAATA 435694
                           v   v  i       
C rnd-1_family-         18 AGAATCCACCAAATA 4

Matrix = 20p43g.matrix
Kimura (with divCpGMod) = 32.92
Transitions / transversions = 0.57 (35/61)
Gap_init rate = 0.03 (9 / 357), avg. gap size = 1.22 (11 / 9)


1575 14.81 1.43 0.71 scaffold186|size574618 436798 437076 (137549) C genome_11_9368#DNA (194) 281 1 m_b1360s001i62 53505

  scaffold186|s     436798 AAAATTGCGCGCCAA-TGATCCAAACATGACTTCACGTAGAAACATACCA 436846
                               vv         -  v      v    v v                 
C genome_11_936        281 AAAAAGGCGCGCCAAGTGCTCCAAAAATGAATACACGTAGAAACATACCA 232

  scaffold186|s     436847 ACCTCTACGTGTTTGTCGACAAAACCCGGATTTGTCGATTTGTCGACAAG 436896
                           ii                         v       iiiv          i
C genome_11_936        231 GTCTCTACGTGTTTGTCGACAAAACCCTGATTTGTTAGATTGTCGACAAA 182

  scaffold186|s     436897 TTGCGAATTGTCGATGTGTGATTTGTTGATGGACAGTAAAAAGCATTTAC 436946
                                         vv  i  v        vv v       vi       
C genome_11_936        181 TTGCGAATTGTCGAATTGCGAGTTGTTGATTTAGAGTAAAACACATTTAC 132

  scaffold186|s     436947 GATTAATGACGTATCTCAAAAATATGTGACGAAATATCACGAGTAGCTTC 436996
                                        vvv ii   v        v  v               
C genome_11_936        131 GATTAATGACGTAAAGCGGAAAAATGTGACGTAAAATCACGAGTAGCTTC 82

  scaffold186|s     436997 AACAAAG--ATTGTCGACGATTTGATGAATTGTCGACAAATCGTCGACAA 437044
                              vi  -- vvv   --       ii                       
C genome_11_936         81 AACTGAGTAAAACTCG--GATTTGACAAATTGTCGACAAATCGTCGACAA 34

  scaffold186|s     437045 TTCACAAACAA-TCTGGGTTGCGCTGACACTTT 437076
                                      -           iv     i  
C genome_11_936         33 TTCACAAACAATTCTGGGTTGCGTGGACACCTT 1

Matrix = 20p43g.matrix
Kimura (with divCpGMod) = 15.68
Transitions / transversions = 0.58 (15/26)
Gap_init rate = 0.02 (5 / 278), avg. gap size = 1.20 (6 / 5)


12 8.66 0.00 7.41 scaffold186|size574618 437187 437215 (137410) (TACAA)n#Simple_repeat 1 27 (0) m_b1360s252i1 53509

  scaffold186|s     437187 TACAATACAATACAAGGTACGATACAGTA 437215
                                          --   i     i  
  (TACAA)n#Simp          1 TACAATACAATACAA--TACAATACAATA 27

Matrix = Unknown
Transitions / transversions = 1.00 (2/0)
Gap_init rate = 0.07 (2 / 28), avg. gap size = 1.00 (2 / 2)


1355 8.21 0.00 3.08 scaffold186|size574618 437535 437735 (136890) rnd-1_family-1057#Unknown 1 195 (0) m_b1360s001i63 53510

  scaffold186|s     437535 TGAATGAACGAGTTGACGTCACAGTACACTTGTGATAATTTTTTATGACG 437584
                                     v  i           i         i  v       v   
  rnd-1_family-          1 TGAATGAACGTGTCGACGTCACAGTGCACTTGTGACAAATTTTTATTACG 50

  scaffold186|s     437585 TGTCAATCTCTCGCAGATCGTTCACGTTTCGTGCAAAGGATATTTTTTGT 437634
                                v       iv           vv          ---vi       
  rnd-1_family-         51 TGTCACTCTCTCGTTGATCGTTCACGGATCGTGCAAAG---CCTTTTTGT 97

  scaffold186|s     437635 CCAAAAATGCATGAACGATCACGATCTTGCTGCGTTCATGCATTTTTGAT 437684
                            v                         ---                  ? 
  rnd-1_family-         98 CAAAAAATGCATGAACGATCACGATCT---TGCGTTCATGCATTTTTGNT 144

  scaffold186|s     437685 GGGTAAAACATAGGAACAAGTTCAAAAATTTTGCACGACACCTGGATCTT 437734
                            ??            v     v                            
  rnd-1_family-        145 GNNTAAAACATAGGATCAAGTACAAAAATTTTGCACGACACCTGGATCTT 194

  scaffold186|s     437735 T 437735
                            
  rnd-1_family-        195 T 195

Matrix = 20p43g.matrix
Kimura (with divCpGMod) = 8.31
Transitions / transversions = 0.45 (5/11)
Gap_init rate = 0.03 (6 / 200), avg. gap size = 1.00 (6 / 6)


362 2.38 0.00 0.00 scaffold186|size574618 437763 437799 (136826) genome_5_2387#DNA 1 37 (594) m_b1360s001i64 53511

  scaffold186|s     437763 CAAGACAGGCAAGTTTGCCACGTGGATGATTTTTGAG 437799
                                                                
  genome_5_2387          1 CAAGACAGGCAAGTTTGCCACGTGGATGATTTTTGAG 37

Matrix = 20p43g.matrix
Kimura (with divCpGMod) = 2.48
Transitions / transversions = 1.00 (0/0)
Gap_init rate = 0.00 (0 / 36), avg. gap size = 0.0 (0 / 0)


36 2.48 0.00 2.38 scaffold186|size574618 437800 437842 (136783) (CGACAACTGA)n#Simple_repeat 1 42 (0) c_b1360s251i0 53512

  scaffold186|s     437800 CGACGAACTGACGTCAACTGACGACAACTGACGACAACTGACG 437842
                               -        v                             
  (CGACAACTGA)n          1 CGAC-AACTGACGACAACTGACGACAACTGACGACAACTGACG 42

Matrix = Unknown
Transitions / transversions = 0.00 (0/1)
Gap_init rate = 0.02 (1 / 42), avg. gap size = 1.00 (1 / 1)


4510 6.00 0.00 0.18 scaffold186|size574618 437844 438394 (136231) genome_5_2387#DNA 82 631 (0) m_b1360s001i65 53513

  scaffold186|s     437844 CTTTTACATTATCTCATTAATGTTACTAACCAAGTGGCGACATAAGAAGG 437893
                                                  v            i             
  genome_5_2387         82 CTTTTACATTATCTCATTAATGTGACTAACCAAGTGACGACATAAGAAGG 131

  scaffold186|s     437894 CACCATGTGGCGACACTGAAGACAAAATGGCGACCCTAAGTGGCGACACT 437943
                                    i                   i            i       
  genome_5_2387        132 CACCATGTGACGACACTGAAGACAAAATGACGACCCTAAGTGACGACACT 181

  scaffold186|s     437944 GAAGACAAAGTGGCGACCCAAGTGACAGCACTGAAGACAAAATGACGACC 437993
                                       i             i                       
  genome_5_2387        182 GAAGACAAAGTGACGACCCAAGTGACGGCACTGAAGACAAAATGACGACC 231

  scaffold186|s     437994 GAACAGAAGGCAGTTAGCGACATTTTAGCGACACTTAGTGGCGACACTGG 438043
                                           i          i    v       i        i
  genome_5_2387        232 GAACAGAAGGCAGTTAACGACATTTTAACGACCCTTAGTGACGACACTGA 281

  scaffold186|s     438044 CGAACTTCATGGCGACACTGGCGACTCCTCACGTAGTATATATACGACTG 438093
                                   i  i        i    i   -    i               
  genome_5_2387        282 CGAACTTCGTGACGACACTGACGACCCCT-ACGTGGTATATATACGACTG 330

  scaffold186|s     438094 CCTACTGGCGATAGTGACGAACAAAGTGGCGTCAAAGGCGACTGGCGACC 438143
                                  i                    i        i      i     
  genome_5_2387        331 CCTACTGACGATAGTGACGAACAAAGTGACGTCAAAGACGACTGACGACC 380

  scaffold186|s     438144 CCAAGCAAAAACATAATGAAGACAAACTGGCGACACAAGTGGCGACCGTG 438193
                                          i             i           i        
  genome_5_2387        381 CCAAGCAAAAACATAGTGAAGACAAACTGACGACACAAGTGACGACCGTG 430

  scaffold186|s     438194 AATTCCTTTTGGCGACCCAAGTGGCGACACTGGCGACACAGCGGCGGCCC 438243
                             v        i           i        i       i  i      
  genome_5_2387        431 AAGTCCTTTTGACGACCCAAGTGACGACACTGACGACACAACGACGGCCC 480

  scaffold186|s     438244 AAGTGGCGACACCTGGCGACATTTTAACGACCCGTAGTGAAGGCATGAAA 438293
                                i         i                                  
  genome_5_2387        481 AAGTGACGACACCTGACGACATTTTAACGACCCGTAGTGAAGGCATGAAA 530

  scaffold186|s     438294 TGACCCGATATTTTTAAGTGATGTCAACTGACGACATCGGACGACATTGG 438343
                                                i                            
  genome_5_2387        531 TGACCCGATATTTTTAAGTGACGTCAACTGACGACATCGGACGACATTGG 580

  scaffold186|s     438344 ACGACTCCATCTGGCGATACTTATCGCCAAAGTCCAAAGTTGCCTGTCTT 438393
                                                                             
  genome_5_2387        581 ACGACTCCATCTGGCGATACTTATCGCCAAAGTCCAAAGTTGCCTGTCTT 630

  scaffold186|s     438394 G 438394
                            
  genome_5_2387        631 G 631

Matrix = 20p43g.matrix
Kimura (with divCpGMod) = 5.81
Transitions / transversions = 10.00 (30/3)
Gap_init rate = 0.00 (1 / 550), avg. gap size = 1.00 (1 / 1)


1841 3.70 0.46 0.00 scaffold186|size574618 438394 438609 (136016) C genome_2_8342#DNA (14) 465 249 m_b1360s001i66 53514

  scaffold186|s     438394 GCAGATGAATTTCACCACATTTTTGACCACCCACCCCTCCGTCTTTGTCT 438443
                                             v                               
C genome_2_8342        465 GCAGATGAATTTCACCACTTTTTTGACCACCCACCCCTCCGTCTTTGTCT 416

  scaffold186|s     438444 GTCCGTCGCCCCGGTGGGTACCCTCATCTGCAGGCAGAAAAAAAACGAAG 438493
                            v                                               v
C genome_2_8342        415 GACCGTCGCCCCGGTGGGTACCCTCATCTGCAGGCAGAAAAAAAACGAAC 366

  scaffold186|s     438494 GTGTCCGTGCACCCCA-TTTGGTTCAGTTCCACGCTATCTAATTGTGAAC 438542
                                           -                          i      
C genome_2_8342        365 GTGTCCGTGCACCCCATTTTGGTTCAGTTCCACGCTATCTAATCGTGAAC 316

  scaffold186|s     438543 TTGACAGCTGTTAATACGTCATGATCAGTTTAAGACAAGAATGGTGTGAT 438592
                                                   i  v                    i 
C genome_2_8342        315 TTGACAGCTGTTAATACGTCATGACCACTTTAAGACAAGAATGGTGTGGT 266

  scaffold186|s     438593 AGGTATGTGTGTATTAT 438609
                                        v   
C genome_2_8342        265 AGGTATGTGTGTAGTAT 249

Matrix = 20p43g.matrix
Kimura (with divCpGMod) = 3.36
Transitions / transversions = 0.60 (3/5)
Gap_init rate = 0.00 (1 / 215), avg. gap size = 1.00 (1 / 1)


17824 4.98 2.48 0.56 scaffold186|size574618 438608 440275 (134350) rnd-1_family-324#Unknown 1 1677 (627) m_b1360s001i67 53515

  scaffold186|s     438608 ATCGGAAGTTTGCAACCGATGTTGTAAGTTCCCAGAACAAAACTCCCGCC 438657
                                                      i    iv vivi  vii      
  rnd-1_family-          1 ATCGGAAGTTTGCAACCGATGTTGTAAATTCCTCGCGGGAATTCCCCGCC 50

  scaffold186|s     438658 ATTTTTTATATCTACACTGTATATCATAAGTAGATCATTCGTGCCAGTGA 438707
                                    ?      v   iviv i i - i??       i        
  rnd-1_family-         51 ATTTTTTATNTCTACAGTGTGAGACGTGA-TGNNTCATTCGCGCCAGTGA 99

  scaffold186|s     438708 CTGACTTTCGTGTACTTTCATTTTTA-TATTGATTCCGTTTTATGTATGC 438756
                                      i    viv ?     -    i     v         i v
  rnd-1_family-        100 CTGACTTTCGTATACTACGANTTTTAATATTAATTCCTTTTTATGTACGA 149

  scaffold186|s     438757 GAATTAACCTTAAGTTTATTCGTGAGTATTTTTGC--CGCCGGTTTGCAG 438804
                                ?    i            -           --  i?       ii
  rnd-1_family-        150 GAATTNACCTCAAGTTTATTCGT-AGTATTTTTGCAACGTNGGTTTGCGA 198

  scaffold186|s     438805 AGTGGTATGCACAAATTC-TGGCGTGCAACCTAACG-CGTCATGTGGTGA 438852
                             iv        i v   - v             ?i-    ii    i v
  rnd-1_family-        199 AGCTGTATGCACGATTTCATCGCGTGCAACCTAANAACGTCGCGTGGCGC 248

  scaffold186|s     438853 GGTTGCAAAAACATC--GCTAAATAACAAATGTACGAACTCTAATTACAA 438900
                                          -- ?  v    v   i v?  v             
  rnd-1_family-        249 GGTTGCAAAAACATCAAGNTACATAAAAAACGGNCGCACTCTAATTACAA 298

  scaffold186|s     438901 AAAG-CGTACC-GATTTACATAGCATATAAAACCTCTATTTTGTAGTATT 438948
                              i-      -                                      
  rnd-1_family-        299 AAAAACGTACCCGATTTACATAGCATATAAAACCTCTATTTTGTAGTATT 348

  scaffold186|s     438949 AAAATATGTGTACAAACTACA-AATGTAAAAAACAGGTAAAAAACCATAT 438997
                                         vvi  i -   v----------           i  
  rnd-1_family-        349 AAAATATGTGTACATTTTATATAATT----------GTAAAAAACCACAT 388

  scaffold186|s     438998 CATACCAACAAGTTAAGCAAAACAACTGATCATTATTATTCATTCTAATT 439047
                                                v                            
  rnd-1_family-        389 CATACCAACAAGTTAAGCAAACCAACTGATCATTATTATTCATTCTAATT 438

  scaffold186|s     439048 ATAATAACAAGATAATTTTGCTTTTAAGCTTTCTGCTTTCTATGTTTTAT 439097
                           v                                                 
  rnd-1_family-        439 TTAATAACAAGATAATTTTGCTTTTAAGCTTTCTGCTTTCTATGTTTTAT 488

  scaffold186|s     439098 GCATGACTTTTGCATCTGTCATTCAAATATACTTTTTTCTGTAAGATGCC 439147
                                                                             
  rnd-1_family-        489 GCATGACTTTTGCATCTGTCATTCAAATATACTTTTTTCTGTAAGATGCC 538

  scaffold186|s     439148 ACTTCAGGAGGGAGAGGAATGTTTCATCTTTTGCTAACTGCTGCAAAAAT 439197
                                                                             
  rnd-1_family-        539 ACTTCAGGAGGGAGAGGAATGTTTCATCTTTTGCTAACTGCTGCAAAAAT 588

  scaffold186|s     439198 TTACAGCAGTTGCTAGTACTGTTGAGTTAGACAGAGGAGATTTACATTTT 439247
                                                                             
  rnd-1_family-        589 TTACAGCAGTTGCTAGTACTGTTGAGTTAGACAGAGGAGATTTACATTTT 638

  scaffold186|s     439248 TGGATTCCATGAAGATCTAAGGTGTACAGCATGTATTGTGCCATATTGTG 439297
                                                                             
  rnd-1_family-        639 TGGATTCCATGAAGATCTAAGGTGTACAGCATGTATTGTGCCATATTGTG 688

  scaffold186|s     439298 TTCAATAACACAACCCTTATCCATCCCCCCTCCCCAAGCCACTCCAAAAA 439347
                                                                             
  rnd-1_family-        689 TTCAATAACACAACCCTTATCCATCCCCCCTCCCCAAGCCACTCCAAAAA 738

  scaffold186|s     439348 CATTGGCACTGCCAGTCCTAATTGGTGTCCCCTTCCCACAGAGACATCCA 439397
                                                                             
  rnd-1_family-        739 CATTGGCACTGCCAGTCCTAATTGGTGTCCCCTTCCCACAGAGACATCCA 788

  scaffold186|s     439398 TATTCAATCATATTCACATTGCAATATGTCATACCAAGTTTTTTACTGGG 439447
                                                                             
  rnd-1_family-        789 TATTCAATCATATTCACATTGCAATATGTCATACCAAGTTTTTTACTGGG 838

  scaffold186|s     439448 TCTTTATATGGATCACCACTGAACTGCCACTTATGCACATATTGGGGGGG 439497
                                                                             
  rnd-1_family-        839 TCTTTATATGGATCACCACTGAACTGCCACTTATGCACATATTGGGGGGG 888

  scaffold186|s     439498 GGGGTCTTTGACGTGGAAGGGGTGAGGGGACCCATGACAGTAAATAAAGG 439547
                                                                             
  rnd-1_family-        889 GGGGTCTTTGACGTGGAAGGGGTGAGGGGACCCATGACAGTAAATAAAGG 938

  scaffold186|s     439548 ACAGTGAGATTGAATGTCAACCAACATCAACAATCTATGTGGAGATATTA 439597
                                                                             
  rnd-1_family-        939 ACAGTGAGATTGAATGTCAACCAACATCAACAATCTATGTGGAGATATTA 988

  scaffold186|s     439598 AAGGGTGCAAAATCACCACACATGCACACAACGCATTCAGTTCATTCATC 439647
                                                                             
  rnd-1_family-        989 AAGGGTGCAAAATCACCACACATGCACACAACGCATTCAGTTCATTCATC 1038

  scaffold186|s     439648 ATAACCATGAATATACCCCTTGTCATGATCTTCCCCCCACTTCCTATCAA 439697
                                                                             
  rnd-1_family-       1039 ATAACCATGAATATACCCCTTGTCATGATCTTCCCCCCACTTCCTATCAA 1088

  scaffold186|s     439698 ACTGTTTGACATGGTTATGTTTACTTGATCTTTTTTGTTGCACTTCACAA 439747
                                                                             
  rnd-1_family-       1089 ACTGTTTGACATGGTTATGTTTACTTGATCTTTTTTGTTGCACTTCACAA 1138

  scaffold186|s     439748 TCCAGCATGGGGTCTCATGCAGTTTCCACTTTTGGTGGACATGACTGCAA 439797
                                                                             
  rnd-1_family-       1139 TCCAGCATGGGGTCTCATGCAGTTTCCACTTTTGGTGGACATGACTGCAA 1188

  scaffold186|s     439798 AATCATTCACAAAGAAACTCCTGAAAGTGTACGTGTGTCATCACACTGCT 439847
                                                                             
  rnd-1_family-       1189 AATCATTCACAAAGAAACTCCTGAAAGTGTACGTGTGTCATCACACTGCT 1238

  scaffold186|s     439848 TATGGATTCACACTCAGCTCTTTTTATCAGGCTAAGTGAAGGCATTGCAG 439897
                                                                             
  rnd-1_family-       1239 TATGGATTCACACTCAGCTCTTTTTATCAGGCTAAGTGAAGGCATTGCAG 1288

  scaffold186|s     439898 ATTCTCAAAATATAGATACTGATCTTGTTCCACATCAATGACTCATGTAA 439947
                                                                             
  rnd-1_family-       1289 ATTCTCAAAATATAGATACTGATCTTGTTCCACATCAATGACTCATGTAA 1338

  scaffold186|s     439948 ATGGATGGCCCTGGGATGTTACCAGCTTCTTGTAATACCCTACTAAATTG 439997
                                                                             
  rnd-1_family-       1339 ATGGATGGCCCTGGGATGTTACCAGCTTCTTGTAATACCCTACTAAATTG 1388

  scaffold186|s     439998 GTACACACATAGAAGAATACTATTGCTGATAAGATGGCAAACATTCTTAT 440047
                                                                             
  rnd-1_family-       1389 GTACACACATAGAAGAATACTATTGCTGATAAGATGGCAAACATTCTTAT 1438

  scaffold186|s     440048 AGTTTATCATGGCAGGTTGGATTTTGTGATCATACTAACCAATCCACAGA 440097
                                                                             
  rnd-1_family-       1439 AGTTTATCATGGCAGGTTGGATTTTGTGATCATACTAACCAATCCACAGA 1488

  scaffold186|s     440098 TTCAAGCATAATGAAGTTGTGGTACACAATTGTTGGGGGA-GGGGGAGAA 440146
                                                                   -       i 
  rnd-1_family-       1489 TTCAAGCATAATGAAGTTGTGGTACACAATTGTTGGGGGAGGGGGGAGGA 1538

  scaffold186|s     440147 GGGGTGACATGACCCCCACCAGAAGTACTGGACCTAGATCAGTTTGGCAA 440196
                                 i          i                          v i i 
  rnd-1_family-       1539 GGGGTGGCATGACCCCCGCCAGAAGTACTGGACCTAGATCAGTTGGACGA 1588

  scaffold186|s     440197 AAGTCTCCTCACAGCTGGTGACTAGCTCTCCCTAACAAACAAACATAAAA 440246
                             i      vi       i        i      i    vi         
  rnd-1_family-       1589 AAATCTCCTGGCAGCTGGCGACTAGCTTTCCCTAGCAAAGGAACATAAAA 1638

  scaffold186|s     440247 TCTGAACCTGGCTCA------AATT---AGTCTT-TTGT 440275
                               i      i   ------ v  ---   v  -   i
  rnd-1_family-       1639 TCTGGACCTGGTTCAGTGTGTACTTTTCAGTATTATTGC 1677

Matrix = 20p43g.matrix
Kimura (with divCpGMod) = 4.30
Transitions / transversions = 1.55 (45/29)
Gap_init rate = 0.01 (24 / 1667), avg. gap size = 1.38 (33 / 24)


29 3.20 0.00 0.00 scaffold186|size574618 440276 440307 (134318) (GCTGGCA)n#Simple_repeat 1 32 (0) c_b1360s251i1 53516

  scaffold186|s     440276 GCTGGCAGCTGGCAGCTGGCAGCTGGAAGCTG 440307
                                                     v     
  (GCTGGCA)n#Si          1 GCTGGCAGCTGGCAGCTGGCAGCTGGCAGCTG 32

Matrix = Unknown
Transitions / transversions = 0.00 (0/1)
Gap_init rate = 0.00 (0 / 31), avg. gap size = 0.0 (0 / 0)


17824 4.98 2.48 0.56 scaffold186|size574618 440308 440899 (133726) rnd-1_family-324#Unknown 1678 2303 (1) m_b1360s001i67 53515

  scaffold186|s     440308 AACAA--GG-------TCAGA----TGACATCA---GAC------GTGAT 440335
                           ii  i--  -------i   i----    i   --- i ------    i
  rnd-1_family-       1678 GGCAGATGGCAACTAACCAGGACACTGACGTCATTTGGCCTAAAAGTGAC 1727

  scaffold186|s     440336 GTCAGTCAG------ACA-----CAGCAAAAGATACTGACACCTGGTAAT 440374
                                    ------  i-----   v     v  i   iv   iv   i
  rnd-1_family-       1728 GTCAGTCAGATTTTTACGATTTCCAGAAAAAGCTATTGATTCCTACTAAC 1777

  scaffold186|s     440375 ATACTCA--CATTCTCATCAGAACTACTGAACCAGTTTCAGTTCTCAACC 440422
                                 i--    i  ii     v           v             i
  rnd-1_family-       1778 ATACTCGGTCATTTTCGCCAGAAGTACTGAACCAGGTTCAGTTCTCAACT 1827

  scaffold186|s     440423 AGTGCTGGCAACCCGGCAACTGAACCTAGTTCAGTTGCAAGTCTTAGTGG 440472
                                     i-  i    v      vi       v          v   
  rnd-1_family-       1828 AGTGCTGGCAG-CCAGCAAATGAACCAGGTTCAGTAGCAAGTCTTACTGG 1876

  scaffold186|s     440473 CAGACAAATTTACTGAACCAGGTTAACGCTAGTAGAGCTAACTAGGCCAC 440522
                                ? i                                          
  rnd-1_family-       1877 CAGACNAGTTTACTGAACCAGGTTAACGCTAGTAGAGCTAACTAGGCCAC 1926

  scaffold186|s     440523 CCCTTCTGGGGGGGCTCTCAACTAGAAAGTAAATTTATTGTTATCTTATT 440572
                                                                             
  rnd-1_family-       1927 CCCTTCTGGGGGGGCTCTCAACTAGAAAGTAAATTTATTGTTATCTTATT 1976

  scaffold186|s     440573 ATCTGTCAAAATGTCTCTGTTAAAAGAAATAATGAAGTCAGATTTCTTTT 440622
                                                                             
  rnd-1_family-       1977 ATCTGTCAAAATGTCTCTGTTAAAAGAAATAATGAAGTCAGATTTCTTTT 2026

  scaffold186|s     440623 TAGACAGACTTTTTGCATGACACAAGCAATAGTAAGATCATTAAATGTGC 440672
                                                                             
  rnd-1_family-       2027 TAGACAGACTTTTTGCATGACACAAGCAATAGTAAGATCATTAAATGTGC 2076

  scaffold186|s     440673 AATTTAGACTTCGTGATTATATTCAGGATAATATTTTTTGCATACAAATC 440722
                                                                             
  rnd-1_family-       2077 AATTTAGACTTCGTGATTATATTCAGGATAATATTTTTTGCATACAAATC 2126

  scaffold186|s     440723 ACTTAGACCTATAAATGTCAAATTTATATGTATACTTTGATTGATTATTT 440772
                                              i  i                           
  rnd-1_family-       2127 ACTTAGACCTATAAATGTCGAACTTATATGTATACTTTGATTGATTATTT 2176

  scaffold186|s     440773 GTCATAACGCGCATAAAGGTAGCGCGAACTTATCTTGAGACTCTTATGTC 440822
                                               v      i    ?     ??  ?       
  rnd-1_family-       2177 GTCATAACGCGCATAAAGGTCGCGCGAGCTTANCTTGANNCTNTTATGTC 2226

  scaffold186|s     440823 TTAGCGATAAAAAGAGAGCTCGCACACGTGGATATAACCCGGTTGCACAC 440872
                                                                           i 
  rnd-1_family-       2227 TTAGCGATAAAAAGAGAGCTCGCACACGTGGATATAACCCGGTTGCACGC 2276

  scaffold186|s     440873 ACTGTTGCTCGCTCTGCTGATATGGGC 440899
                                   v                  
  rnd-1_family-       2277 ACTGTTGCACGCTCTGCTGATATGGGC 2303

Matrix = 20p43g.matrix
Kimura (with divCpGMod) = 4.30
Transitions / transversions = 2.17 (26/12)
Gap_init rate = 0.02 (9 / 591), avg. gap size = 4.00 (36 / 9)


305 0.00 0.00 0.00 scaffold186|size574618 440903 440935 (133690) C rnd-1_family-741#Unknown (281) 33 1 m_b1360s001i68 53517

  scaffold186|s     440903 CACTGTTGCACGCTCTGCTGATATGGGCGTAGT 440935
                                                            
C rnd-1_family-         33 CACTGTTGCACGCTCTGCTGATATGGGCGTAGT 1

Matrix = 20p43g.matrix
Kimura (with divCpGMod) = 0.00
Transitions / transversions = 1.00 (0/0)
Gap_init rate = 0.00 (0 / 32), avg. gap size = 0.0 (0 / 0)


1938 5.44 2.64 3.03 scaffold186|size574618 440922 441186 (133439) C genome_2_8342#DNA (215) 264 1 m_b1360s001i69 53518

  scaffold186|s     440922 GATATGGGCGTAGTATATACGAGGTGCAGTACCGAACACGTACAAACCGA 440971
                            i    v i                                         
C genome_2_8342        264 GGTATGTGTGTAGTATATACGAGGTGCAGTACCGAACACGTACAAACCGA 215

  scaffold186|s     440972 GAAATAAAA-CCAGAAACAAGCGTGCGGTAGAATTTGTGACGTCAACATC 441020
                                    -             --------                   
C genome_2_8342        214 GAAATAAAAACCAGAAACAAGCG--------AATTTGTGACGTCAACATC 173

  scaffold186|s     441021 TCTGATGAAATGGGGTGGGTATTTCTGGGTGGTCAAAAAATGTTTTCTGC 441070
                              i      v              v                        
C genome_2_8342        172 TCTAATGAAAGGGGGTGGGTATTTCGGGGTGGTCAAAAAATGTTTTCTGC 123

  scaffold186|s     441071 AGCACTGGCAACCGAGATGCAGAAAATATTTTTCGACCACCGT--AAAAA 441118
                                    i                               vi--     
C genome_2_8342        122 AGCACTGGCGACCGAGATGCAGAAAATATTTTTCGACCACCCCCAAAAAA 73

  scaffold186|s     441119 CCATACTCATAACCCATTAGGGTGG---TTTTGTGCATGGGTGGAT-AAA 441164
                                                    ---    v i i         -   
C genome_2_8342         72 CCATACTCATAACCCATTAGGGTGGTTTTTTTTTACGTGGGTGGATAAAA 23

  scaffold186|s     441165 AATTCTGCCTACAGAGATACCC 441186
                                     i   i       
C genome_2_8342         22 AATTCTGCCTGCAGGGATACCC 1

Matrix = 20p43g.matrix
Kimura (with divCpGMod) = 4.92
Transitions / transversions = 1.80 (9/5)
Gap_init rate = 0.05 (12 / 264), avg. gap size = 1.25 (15 / 12)


250 10.26 0.00 0.00 scaffold186|size574618 441185 441223 (133402) C genome_2_112380-9]2#Unspecified (4) 668 630 m_b1360s001i70 53519

  scaffold186|s     441185 CCTAAGGGAAATTTACATAGAAAATGAAAACAGGCCAAT 441223
                            i                vi             v     
C genome_2_1123        668 CTTAAGGGAAATTTACATCAAAAATGAAAACAGTCCAAT 630

Matrix = 20p43g.matrix
Kimura (with divCpGMod) = 11.06
Transitions / transversions = 1.00 (2/2)
Gap_init rate = 0.00 (0 / 38), avg. gap size = 0.0 (0 / 0)


1819 12.64 0.74 0.74 scaffold186|size574618 441235 441505 (133120) C genome_11_152310#DNA (0) 419 149 m_b1360s001i71 53520

  scaffold186|s     441235 ATTTGGAGCATCTCCCAAGTTGTACTTAATGCGGTGGGTCATACTGACTC 441284
                                        i                i                   
C genome_11_152        419 ATTTGGAGCATCTTCCAAGTTGTACTTAATACGGTGGGTCATACTGACTC 370

  scaffold186|s     441285 ATGTCAACAAAAATATAAAAAACACTTAATATATTAGAATAGAATGAGAC 441334
                               v                      v           v    iiv   
C genome_11_152        369 ATGTAAACAAAAATATAAAAAACACTTTATATATTAGAAGAGAACACGAC 320

  scaffold186|s     441335 TCTCAGTTGAGACAGATGCTACAC--CTTGGTGGCGGAAAGGTAAGTGGT 441382
                                    v          i   --  i     i  v      v     
C genome_11_152        319 TCTCAGTTGCGACAGATGCTGCACGCCTCGGTGGTGGTAAGGTACGTGGT 270

  scaffold186|s     441383 TGGGGTCCAGATCCCGGATGGAGTGCGATATAATGCATCCGGTACATTGT 441432
                               i   v i    i    v     i  i--   i    i    iv   
C genome_11_152        269 TGGGATCCCGGTCCCAGATGTAGTGCAATG--ATGTATCCAGTACGGTGT 222

  scaffold186|s     441433 CGCACCATGCAGAGTTAGGGTGAGAACGCTCAATCAGGCATTAGGGCCTA 441482
                           i   i i   ii              i  v  i                 
C genome_11_152        221 TGCATCGTGCGAAGTTAGGGTGAGAATGCGCAGTCAGGCATTAGGGCCTA 172

  scaffold186|s     441483 CTGCGTGTTCTGATTTTTAGGGC 441505
                                i                 
C genome_11_152        171 CTGCGCGTTCTGATTTTTAGGGC 149

Matrix = 20p43g.matrix
Kimura (with divCpGMod) = 11.96
Transitions / transversions = 2.09 (23/11)
Gap_init rate = 0.01 (3 / 270), avg. gap size = 1.33 (4 / 3)


1750 9.56 1.47 4.14 scaffold186|size574618 442478 442750 (131875) C rnd-1_family-986#DNA/PIF-Harbinger (349) 266 1 m_b1360s001i72 53521

  scaffold186|s     442478 ATAAATTCTGACATTTGAGCAATCAATGAAACCAAATATTTCAAATGGCA 442527
                            i           v i                       v          
C rnd-1_family-        266 ACAAATTCTGACAATCGAGCAATCAATGAAACCAAATATATCAAATGGCA 217

  scaffold186|s     442528 GAAAGTTTAGACCTT-GACTTCAACAATTCTTCCATCAACGTTGTGTCTT 442576
                                          -                        i         
C rnd-1_family-        216 GAAAGTTTAGACCTTTGACTTCAACAATTCTTCCATCAACATTGTGTCTT 167

  scaffold186|s     442577 ATATTATTTTGATTTACTCTGCATTGTAT-GCTCGGAAGAATCTTGGGGA 442625
                             v    i            vii      -   i        v     i 
C rnd-1_family-        166 ATTTTATCTTGATTTACTCTTTGTTGTATTGCTTGGAAGAATATTGGGAA 117

  scaffold186|s     442626 ATCATCTAAAAATCGCAGTAGACCTTGGTGACCAACAATGTTTCTACATT 442675
                                       ----------             i         ii   
C rnd-1_family-        116 ATCATCTAAAAA----------CCTTGGTGACCAATAATGTTTCTGTATT 77

  scaffold186|s     442676 GCTTATCAAGGTAAAATAACATCCAACACCATGCAGGTGATCATCTCTTT 442725
                                              v     i i            i         
C rnd-1_family-         76 GCTTATCAAGGTAAAATAAGATCCAGCGCCATGCAGGTGACCATCTCTTT 27

  scaffold186|s     442726 GGGATTCCTGCAAAAA--TAAATTGTA 442750
                           -   i   iv     i--       i 
C rnd-1_family-         26 -GGACTCCCTCAAAAGACTAAATTGCA 1

Matrix = 20p43g.matrix
Kimura (with divCpGMod) = 9.52
Transitions / transversions = 2.57 (18/7)
Gap_init rate = 0.05 (14 / 272), avg. gap size = 1.07 (15 / 14)


5416 4.62 5.11 1.20 scaffold186|size574618 442753 443476 (131149) C rnd-5_family-342#Unknown (0) 752 1 m_b1360s001i73 53522

  scaffold186|s     442753 TGTCATTTTGAGGCAGACCTTTTTCCTCGTCGTCATGAAATATAAAAACA 442802
                                         ?                                   
C rnd-5_family-        752 TGTCATTTTGAGGCNGACCTTTTTCCTCGTCGTCATGAAATATAAAAACA 703

  scaffold186|s     442803 ACTCTTCTAGATGAAATGCCGAACAGCATCACTTTGAATTGACTAAAGTT 442852
                                   i          vv        vi                  v
C rnd-5_family-        702 ACTCTTCTGGATGAAATGCATAACAGCATGGCTTTGAATTGACTAAAGTG 653

  scaffold186|s     442853 GTACATGCTGTTTGCTACTGGAACTCCTGCCAGACCTGCAATAGTAATTT 442902
                                                                    ?        
C rnd-5_family-        652 GTACATGCTGTTTGCTACTGGAACTCCTGCCAGACCTGCAANAGTAATTT 603

  scaffold186|s     442903 CCTGGTTGCCAACTGCATGAAACA-TTTTAGGTGGCTAGCAACCAGTGCA 442951
                                                   - ?  i             v    vi
C rnd-5_family-        602 CCTGGTTGCCAACTGCATGAAACANTNTTGGGTGGCTAGCAACGAGTGAG 553

  scaffold186|s     442952 CACATCTCAAGGGTGATGGATTATGGAAAAA-AGAAGCCATGAAATGGTA 443000
                                                v         -                  
C rnd-5_family-        552 CACATCTCAAGGGTGATGGATAATGGAAAAAGAGAAGCCATGAAATGGTA 503

  scaffold186|s     443001 TCCATGGTTTGTCATTTGATGTTGCAGAGCCATTA----------TTGT- 443039
                                      i       i             i ----------    -
C rnd-5_family-        502 TCCATGGTTTGCCATTTGACGTTGCAGAGCCATCATGAATCCAACTTGTG 453

  scaffold186|s     443040 --GCTGACGATTGTGGCTAGTTCTCCTAAATGACAATAATCTGGGAAGAT 443087
                           --  i                        v                    
C rnd-5_family-        452 GCGCCGACGATTGTGGCTAGTTCTCCTAACTGACAATAATCTGGGAAGAT 403

  scaffold186|s     443088 TTCCTGTTGTCATGC---TGTGTGGTAATTTAGGCATGTTGGGATTAAAA 443134
                                          ---             i             ??   
C rnd-5_family-        402 TTCCTGTTGTCATGCGTTTGTGTGGTAATTTGGGCATGTTGGGATNNAAA 353

  scaffold186|s     443135 GTAAAGTATACTTATTACTTGTTAGGGTTATAACTGC-ACTGCAAGAAAA 443183
                                            v  i     i   -  v   - v   i      
C rnd-5_family-        352 GTAAAGTATACTTATTAGTTATTAGGATTA-AAATGCTAGTGCGAGAAAA 304

  scaffold186|s     443184 AGACTACTTAGTCCTCAAAAACT--ACGTGGTTCTTTTGTCATGCTTTTT 443231
                               v   --             --  i                      
C rnd-5_family-        303 AGACAACT--GTCCTCAAAAACTACACATGGTTCTTTTGTCATGCTTTTT 256

  scaffold186|s     443232 TCTGTTCGCGATTGCGATGGAGAGTTG-----TATGGTATGAGATATATT 443276
                                                      -----      ?        ---
C rnd-5_family-        255 TCTGTTCGCGATTGCGATGGAGAGTTGTGCCATATGGTNTGAGATAT--- 209

  scaffold186|s     443277 ATATTTATATAGTGTACGGTCTATCGTACCATACCATACCATAC---ACA 443323
                           ---       i i                          v    --- v 
C rnd-5_family-        208 ---TTTATATGGCGTACGGTCTATCGTACCATACCATACGATACCATAGA 162

  scaffold186|s     443324 AGGCAAAATGTG--------TTGTGCCACTTGTTTCGAGACTCACAGAAA 443365
                                       --------                              
C rnd-5_family-        161 AGGCAAAATGTGGGATCTCTTTGTGCCACTTGTTTCGAGACTCACAGAAA 112

  scaffold186|s     443366 TTCACAAATACGTCATCTTTTTTAAGGTTAATTCACAACAGTCACAGAAG 443415
                                            v                                
C rnd-5_family-        111 TTCACAAATACGTCATCATTTTTAAGGTTAATTCACAACAGTCACAGAAG 62

  scaffold186|s     443416 TGTTCAGTCACAGCGTTCACACAGCATGCATTCACGATGCGTTCAGTCGG 443465
                                          v    i                i            
C rnd-5_family-         61 TGTTCAGTCACAGCGATCACGCAGCATGCATTCACGACGCGTTCAGTCGG 12

  scaffold186|s     443466 TGTAAGGACGC 443476
                                      
C rnd-5_family-         11 TGTAAGGACGC 1

Matrix = 20p43g.matrix
Kimura (with divCpGMod) = 4.00
Transitions / transversions = 1.06 (17/16)
Gap_init rate = 0.03 (20 / 723), avg. gap size = 2.30 (46 / 20)


348 2.33 0.00 0.00 scaffold186|size574618 443502 443544 (131081) genome_11_43780-9]3#Unspecified 2 44 (965) m_b1360s001i74 53523

  scaffold186|s     443502 TAATGAGGTTGAGGGAAACAGTGAAATAGAGCTTAAACATTAC 443544
                                                                   v  
  genome_11_437          2 TAATGAGGTTGAGGGAAACAGTGAAATAGAGCTTAAACATAAC 44

Matrix = 20p43g.matrix
Kimura (with divCpGMod) = 2.37
Transitions / transversions = 0.00 (0/1)
Gap_init rate = 0.00 (0 / 42), avg. gap size = 0.0 (0 / 0)


494 7.89 5.13 2.50 scaffold186|size574618 443519 443596 (131029) rnd-1_family-81#Unknown 101 180 (16) m_b1360s001i75 53524

  scaffold186|s     443519 ACAGTGAA---ATAGAGCTTAAACA-TTACCAGCAGCCGCTGCTAGATTT 443564
                             i     ---   i i--    i -                 v      
  rnd-1_family-        101 ACGGTGAAGAGATAAAA--TAAATAATTACCAGCAGCCGCTGCAAGATTT 148

  scaffold186|s     443565 TTTGTAGCAAGCTAGACAGAATGCGATTTGTA 443596
                                   i                       
  rnd-1_family-        149 TTTGTAGCGAGCTAGACAGAATGCGATTTGTA 180

Matrix = 20p43g.matrix
Kimura (with divCpGMod) = 5.79
Transitions / transversions = 5.00 (5/1)
Gap_init rate = 0.05 (4 / 77), avg. gap size = 1.50 (6 / 4)

1143 13.45 6.29 13.83 scaffold186|size574618 443537 443838 (130787) rnd-2_family-88#Unknown 396 677 (332) m_b1360s001i76 53524

  scaffold186|s     443537 AACATTACCAGCAGCCGCTGCTAGATTTTTTGTAGCAAGCTAGACAGAAT 443586
                             v                  v              i             
  rnd-2_family-        396 AAGATTACCAGCAGCCGCTGCAAGATTTTTTGTAGCGAGCTAGACAGAAT 445

  scaffold186|s     443587 GCGATTTGTAGAGACAGAGGAAGATGTACTCTTAAAATAAAGTGGCTTGT 443636
                                                  ?i     -                   
  rnd-2_family-        446 GCGATTTGTAGAGACAGAGGAAGNCGTACT-TTAAAATAAAGTGGCTTGT 494

  scaffold186|s     443637 ----C--------------ACGAGCGCGAATGCCTCGCGCGCTTTGCCCG 443668
                           ---- -------------- i i     ?ii             i  v  
  rnd-2_family-        495 AGTACGTGTGTATGCCGAAATGGGCGCGNGCGCCTCGCGCGCTTCGCGCG 544

  scaffold186|s     443669 TGCCGCGCTTGCGTTCACGCCCATTTTTAAAGTAAGATATAATACTATTA 443718
                           i       ?iv  ----           i  -----    -i   --ii 
  rnd-2_family-        545 CGCCGCGCNCCCG----CGCCCATTTTTGAA-----ATAT-GTAC--CCA 582

  scaffold186|s     443719 TTTGGTATATATAAAAGTAGTTTACAAAGGTTTCCTTTTTGTTTGTGAAA 443768
                              -------------v      i i  i---  v    --i    v i 
  rnd-2_family-        583 TTT-------------TTAGTTTGCGAAA---TCATTTT--CTTGTTAGA 614

  scaffold186|s     443769 TCGTTCTTGTTAGACGCACTCTTGTGACACAATAACCTTCCCTTCAAG-T 443817
                           -  -------     i v  i         i     v           - 
  rnd-2_family-        615 -CG-------TAGACACTCTTTTGTGACACGATAACATTCCCTTCAAGTT 656

  scaffold186|s     443818 TTACAGAAACATTCTTGAAAA 443838
                              v    v v  v  v    
  rnd-2_family-        657 TTAAAGAACCCTTGTTTAAAA 677

Matrix = 20p43g.matrix
Kimura (with divCpGMod) = 11.98
Transitions / transversions = 1.50 (21/14)
Gap_init rate = 0.14 (42 / 301), avg. gap size = 1.38 (58 / 42)

592 20.02 10.90 11.74 scaffold186|size574618 443644 443909 (130716) rnd-1_family-35#Unknown 157 420 (117) m_b1360s001i77 53524

  scaffold186|s     443644 GCGAATGCCTCGCGCGCTTTGCCCGTGCCGCGCTT-GCGTTCAC------ 443686
                               i?             i  v  i        i-   ii  i------
  rnd-1_family-        157 GCGAGNGCCTCGCGCGCTTCGCGCGCGCCGCGCTCCGCGCCCATTTTAAA 206

  scaffold186|s     443687 -------GCCCATTTTTAAAGTAAGATATAATACTATTATTTGGTATATA 443729
                           -------i          ivv iv  ---   --i   -i   v  v ii
  rnd-1_family-        207 AGTATGTACCCATTTTTAGTTTGCGA---AAT--CATT-CTTGTTAGACG 250

  scaffold186|s     443730 TAAA-AGTAGTTT---ACA----AAGGTTTCCTTTTTGTTTGTGAAATCG 443771
                             i - v vv   ---   ----  v   i    ivv    iiii  i i
  rnd-1_family-        251 TAGACACTCTTTTGTGACACGATAACGTTCCCTTCAAGTTTACAGAACCA 300

  scaffold186|s     443772 TTCTTGT-----TAGA-CG-CACTCTTGTGACACAATAACCTTCCCTTCA 443814
                             v    -----  i -i -i v -       ----   iv         
  rnd-1_family-        301 TTGTTGTATGATTAAAATGATAAT-TTGTGAC----TAATGTTCCCTTCA 345

  scaffold186|s     443815 AGTTTACAGAAACATTCTTGAAAAAAATGTTATACGTTATAGCGCTGTTC 443864
                                             v     v     i          ---------
  rnd-1_family-        346 AGTTTACAGAAACATTCTAGAAAATAATGTCATACGTTATA--------- 386

  scaffold186|s     443865 TTTAAGCTATTCACAAAGATATAATTTTAAAGGTAGGCAGATATT 443909
                           -----------  v                             i 
  rnd-1_family-        387 -----------CAAAAAGATATAATTTTAAAGGTAGGCAGATACT 420

Matrix = 20p43g.matrix
Kimura (with divCpGMod) = 22.07
Transitions / transversions = 1.61 (29/18)
Gap_init rate = 0.15 (40 / 265), avg. gap size = 1.50 (60 / 40)

599 6.52 0.70 24.35 scaffold186|size574618 443790 443931 (130694) rnd-2_family-88#Unknown 159 273 (736) m_b1360s001i79 53524

  scaffold186|s     443790 TTGTGACACAATAACCTTCCCTTCAAGTTTACAGAAACATTCTTGAAAAA 443839
                                  ----   iv                                 ?
  rnd-2_family-        159 TTGTGAC----TAATGTTCCCTTCAAGTTTACAGAAACATTCTTGAAAAN 204

  scaffold186|s     443840 AATGTTATACGTTATAGCGCTGTTCTTTAAGCTATTCACAAAGATATAAT 443889
                                i          --------------------  ?           
  rnd-2_family-        205 AATGTCATACGTTATA--------------------CANAAAGATATAAT 234

  scaffold186|s     443890 TTTAAAGGTAGGCAGATATTGACATAGGCCAAT-TATCTACCC 443931
                                             i ----  i v    -  v      
  rnd-2_family-        235 TTTAAAGGTAGGCAGATACT----TAAGACAATATAACTACCC 273

Matrix = 20p43g.matrix
Kimura (with divCpGMod) = 6.55
Transitions / transversions = 1.33 (4/3)
Gap_init rate = 0.21 (29 / 141), avg. gap size = 1.00 (29 / 29)


957 14.78 5.97 2.40 scaffold186|size574618 443672 443872 (130753) C rnd-1_family-31#Unknown (96) 474 267 m_b1360s001i78 53525

  scaffold186|s     443672 CGCGCTTGCGTTCACGCCCATTTTTAAAGTAAGATATA---ATACTATTA 443718
                                 i   i  i                     i  ---i      - 
C rnd-1_family-        474 CGCGCTCGCGCTCGCGCCCATTTTTAAAGTAAGATGTACACGTACTAT-A 426

  scaffold186|s     443719 TTTGGTATATATAAAAGTAGTTTACAAAGGTTTCCTTTTTGTTTGTGAAA 443768
                              vv -       --         i      i      v     i    
C rnd-1_family-        425 TTTTTT-TATATAA--GTAGTTTACGAAGGTTCCCTTTTAGTTTGCGAAA 379

  scaffold186|s     443769 TCGTTCTTGTTAGACGCACTCTTGTGACACAATAACCTTCCCTTCAAGTT 443818
                             i            i v  i         i     v             
C rnd-1_family-        378 TCATTCTTGTTAGACACTCTTTTGTGACACGATAACGTTCCCTTCAAGTT 329

  scaffold186|s     443819 TACAGAAACATTCTTGAAA----AAAATGTT-----ATACGTTATAGCGC 443859
                            i i   v        v??----     ?? ----- i   ?  v i  i
C rnd-1_family-        328 TGCGGAACCATTCTTGTNNGACTAAAATNNTTTGTGACACGNTAAAACGT 279

  scaffold186|s     443860 TGTTCTTTAAGCT 443872
                            -ii   i   i 
C rnd-1_family-        278 T-CCCTTCAAGTT 267

Matrix = 20p43g.matrix
Kimura (with divCpGMod) = 13.08
Transitions / transversions = 2.62 (21/8)
Gap_init rate = 0.04 (8 / 200), avg. gap size = 2.12 (17 / 8)

872 4.28 0.83 2.54 scaffold186|size574618 443790 443909 (130716) C rnd-1_family-31#Unknown (335) 235 118 m_b1360s001i80 53525

  scaffold186|s     443790 TTGTGACACAATAACCTTCCCTTCAAGTTTACAGAAACATTCTTGAAAAA 443839
                                    vv   iv                                  
C rnd-1_family-        235 TTGTGACACTTTAATGTTCCCTTCAAGTTTACAGAAACATTCTTGAAAAA 186

  scaffold186|s     443840 AATGTT-ATACGTTATAGCGCTGTTCTTTAAGCTATTCACAAAGATATAA 443888
                                 -    ---                                    
C rnd-1_family-        185 AATGTTTATAC---ATAGCGCTGTTCTTTAAGCTATTCACAAAGATATAA 139

  scaffold186|s     443889 TTTTAAAGGTAGGCAGATATT 443909
                                              i 
C rnd-1_family-        138 TTTTAAAGGTAGGCAGATACT 118

Matrix = 20p43g.matrix
Kimura (with divCpGMod) = 4.40
Transitions / transversions = 0.67 (2/3)
Gap_init rate = 0.03 (4 / 119), avg. gap size = 1.00 (4 / 4)


250 13.64 0.00 2.27 scaffold186|size574618 443897 443941 (130684) scaffold37|size854255_(dbseq-nr_614)_[375639,381755]#LTR/Gypsy 5640 5683 (434) m_b1360s001i81 53526

  scaffold186|s     443897 GTAGGCAGATATTGACATAGGCCAATTATCTACCCTACAGTAGTA 443941
                             i  vv  v v                      i  -       
  scaffold37|si       5640 GTGGGGCGAAAGTGACATAGGCCAATTATCTACCTTA-AGTAGTA 5683

Matrix = 20p43g.matrix
Kimura (with divCpGMod) = 15.05
Transitions / transversions = 0.50 (2/4)
Gap_init rate = 0.02 (1 / 44), avg. gap size = 1.00 (1 / 1)


52172 1.55 0.73 0.29 scaffold186|size574618 443909 449788 (124837) C scaffold226|size248449_(dbseq-nr_558)_[94722,100627]#LTR (0) 5906 1 m_b1360s001i82 53527

  scaffold186|s     443909 TGACATAGGCCAATTATCTACCCTACAGTAGTACTCTAGGGTAAACTGAA 443958
                                                                             
C scaffold226|s       5906 TGACATAGGCCAATTATCTACCCTACAGTAGTACTCTAGGGTAAACTGAA 5857

  scaffold186|s     443959 AGATACCCTTAATTTCTCAGGAGATGAGGGATATCTCACAACAATGGCAA 444008
                                                                             
C scaffold226|s       5856 AGATACCCTTAATTTCTCAGGAGATGAGGGATATCTCACAACAATGGCAA 5807

  scaffold186|s     444009 GAACCAGCAAATAGCAAGAATAGGTTCACCACCCAGAAGTACCATTTGGG 444058
                                                        i        i           
C scaffold226|s       5806 GAACCAGCAAATAGCAAGAATAGGTTCACTACCCAGAAATACCATTTGGG 5757

  scaffold186|s     444059 GAATAATGTTTTATGTCATCAACTAATGACATAAAGACATACCATATCTG 444108
                           -       i                                         
C scaffold226|s       5756 -AATAATGCTTTATGTCATCAACTAATGACATAAAGACATACCATATCTG 5708

  scaffold186|s     444109 TGTAGGATCCTACACAGTTTCATTTTGTGCAATGAAGCATATTTGCTTCA 444158
                                                                             
C scaffold226|s       5707 TGTAGGATCCTACACAGTTTCATTTTGTGCAATGAAGCATATTTGCTTCA 5658

  scaffold186|s     444159 TTGCTGCTTGTTACTAGCAAACAACTTAACTCATAAAAATCAATCTACAA 444208
                                                                             
C scaffold226|s       5657 TTGCTGCTTGTTACTAGCAAACAACTTAACTCATAAAAATCAATCTACAA 5608

  scaffold186|s     444209 CAACGTATCTACCATTTACTACCTAATAATAAATTACCTCGAAACGGCTT 444258
                                        i                             i      
C scaffold226|s       5607 CAACGTATCTACCGTTTACTACCTAATAATAAATTACCTCGAAGCGGCTT 5558

  scaffold186|s     444259 AGGTCACTATCAATCGA---------------------------CTCTCC 444281
                                         i  ---------------------------  v   
C scaffold226|s       5557 AGGTCACTATCAATTGATAGCCTTCGCGCGACCAAGCAAGTCGTCTGTCC 5508

  scaffold186|s     444282 --------ACCATGCATCGTCCATCAGGTACATGTTAACCATGGTAGGTT 444323
                           --------                                          
C scaffold226|s       5507 GACTCTCCACCATGCATCGTCCATCAGGTACATGTTAACCATGGTAGGTT 5458

  scaffold186|s     444324 TGTCTGTCTGTCGTCTGTCGCTCGAGGCCGTACAATACCCTGGGTATGTT 444373
                                                                             
C scaffold226|s       5457 TGTCTGTCTGTCGTCTGTCGCTCGAGGCCGTACAATACCCTGGGTATGTT 5408

  scaffold186|s     444374 AGGCATTGCGCAACTTGTGTTGTTTGACTCCAAGTGCGTAGCAATAGCCA 444423
                                                                             
C scaffold226|s       5407 AGGCATTGCGCAACTTGTGTTGTTTGACTCCAAGTGCGTAGCAATAGCCA 5358

  scaffold186|s     444424 AAATTGAGCTAGGAGTTTATACTCTGCCAGTTGAAGTGAGTTTTCCTCAC 444473
                                                   i                         
C scaffold226|s       5357 AAATTGAGCTAGGAGTTTATACTCCGCCAGTTGAAGTGAGTTTTCCTCAC 5308

  scaffold186|s     444474 AGGCGGGCACATGTCATTGAGACAAGTAGCCATATAAACAATTGCCCTTG 444523
                                                                             
C scaffold226|s       5307 AGGCGGGCACATGTCATTGAGACAAGTAGCCATATAAACAATTGCCCTTG 5258

  scaffold186|s     444524 ACGTCAGTGAGGGCTAGATCCCACTTGACGCGGGTATACTCTGCTTTTGT 444573
                           i                                                 
C scaffold226|s       5257 GCGTCAGTGAGGGCTAGATCCCACTTGACGCGGGTATACTCTGCTTTTGT 5208

  scaffold186|s     444574 TAGTAGAGTGCGCGAGTAGCACATAGTGCACTTGACGTAAAAAAAGACCA 444623
                              i                                  --          
C scaffold226|s       5207 TAGCAGAGTGCGCGAGTAGCACATAGTGCACTTGACGT--AAAAAGACCA 5160

  scaffold186|s     444624 CTCGTGACGTATTTTACGCACAAGTAGTGGCATAAAATTTACTTGCGATG 444673
                                                                         i   
C scaffold226|s       5159 CTCGTGACGTATTTTACGCACAAGTAGTGGCATAAAATTTACTTGCAATG 5110

  scaffold186|s     444674 TAGCTTGTAATAGCCCCTCAGTGAGCGAGGAGGCAATAAATATAAATGCC 444723
                                                                             
C scaffold226|s       5109 TAGCTTGTAATAGCCCCTCAGTGAGCGAGGAGGCAATAAATATAAATGCC 5060

  scaffold186|s     444724 TTAGGTTAATTTTTTTTCCCCGAAAAAGAGCAATATGTGTACGTTCTATT 444773
                             i      -     ii                                 
C scaffold226|s       5059 TTGGGTTAA-TTTTTCCCCCCGAAAAAGAGCAATATGTGTACGTTCTATT 5011

  scaffold186|s     444774 CTGTATAGAACTAAAAACACGATTAGACAAATAATTAGTCCGTACCCGTG 444823
                                                       v                     
C scaffold226|s       5010 CTGTATAGAACTAAAAACACGATTAGACTAATAATTAGTCCGTACCCGTG 4961

  scaffold186|s     444824 ATCACATACAGATGCAGTGATGACACGGAGTACAAGGACATAGTCGAATA 444873
                                  i                        i   v        i    
C scaffold226|s       4960 ATCACATGCAGATGCAGTGATGACACGGAGTATAAGTACATAGTCAAATA 4911

  scaffold186|s     444874 AAAGGCAGTACAAGAGAAAAGATCTTCTAGGGCCTAAATGGATCCCACGA 444923
                                        i     i                              
C scaffold226|s       4910 AAAGGCAGTACAAAAGAAAGGATCTTCTAGGGCCTAAATGGATCCCACGA 4861

  scaffold186|s     444924 AGTATTCTGCATAGCCTCTAAGGCTTAAAAGGCTTGCTGGTGACCCCCAA 444973
                                                                             
C scaffold226|s       4860 AGTATTCTGCATAGCCTCTAAGGCTTAAAAGGCTTGCTGGTGACCCCCAA 4811

  scaffold186|s     444974 GAGGTTTTAGTCACTCCAAGGACTCGCGATCCCCCCAGGAAGTTCTCGTC 445023
                                                  v      -                   
C scaffold226|s       4810 GAGGTTTTAGTCACTCCAAGGACGCGCGAT-CCCCCAGGAAGTTCTCGTC 4762

  scaffold186|s     445024 GCTGACGTGTTTTGCACTACAAGAATTCAGTTCCCTTCTTCGTTTGCATG 445073
                                             v                         i     
C scaffold226|s       4761 GCTGACGTGTTTTGCACTCCAAGAATTCAGTTCCCTTCTTCGTTCGCATG 4712

  scaffold186|s     445074 GTGCCGGTGGGAGTAGCGAGGAAACACTGCACGGGCATAGTTTGGACGCG 445123
                               i                                   v         
C scaffold226|s       4711 GTGCTGGTGGGAGTAGCGAGGAAACACTGCACGGGCATAGGTTGGACGCG 4662

  scaffold186|s     445124 GGACTCAAGGTTACAAGGTTGGCTAAGAAAAAAACTCATTGGGAGATGCA 445173
                                                                 v           
C scaffold226|s       4661 GGACTCAAGGTTACAAGGTTGGCTAAGAAAAAAACTCAATGGGAGATGCA 4612

  scaffold186|s     445174 ATTGCGCAGGACTTTGTCCCACGATCGCGGATTAGCCCCACTTAAATGGG 445223
                             i                      i              i v       
C scaffold226|s       4611 ATCGCGCAGGACTTTGTCCCACGATTGCGGATTAGCCCCATTGAAATGGG 4562

  scaffold186|s     445224 AGCGAGTCACGGCACAGCCCATTTCAGAAATCGTATCGCGACACAGCCCT 445273
                              i                             i                
C scaffold226|s       4561 AGCAAGTCACGGCACAGCCCATTTCAGAAATCGCATCGCGACACAGCCCT 4512

  scaffold186|s     445274 CGCGATCACGATCTGATTAAAACGACCACATGATGTGTGTCTAAGCCTCA 445323
                                                                             
C scaffold226|s       4511 CGCGATCACGATCTGATTAAAACGACCACATGATGTGTGTCTAAGCCTCA 4462

  scaffold186|s     445324 TCGGGCCCAGCCCATGAGAGCAAATGACCGGTCTAAGAGAGAACACTGCT 445373
                                                          i   i           vv 
C scaffold226|s       4461 TCGGGCCCAGCCCATGAGAGCAAATGACCGGCCTAGGAGAGAACACTCAT 4412

  scaffold186|s     445374 CTACTCCGCATAAGGGCATAGGAGCACTATATTGCCCAGTACTGGTCCAA 445423
                                       v                        v            
C scaffold226|s       4411 CTACTCCGCATATGGGCATAGGAGCACTATATTGCCCTGTACTGGTCCAA 4362

  scaffold186|s     445424 AACGTGAGCGTGACGCGGAGTAACTACTCCAAGTCCCTGAACGCATGGGG 445473
                                                 i                           
C scaffold226|s       4361 AACGTGAGCGTGACGCGGAGTAGCTACTCCAAGTCCCTGAACGCATGGGG 4312

  scaffold186|s     445474 GCGCAAGTAGGACCCGTAAATCGACTATGTGTCGATCCCCAGAAATACTC 445523
                                                                             
C scaffold226|s       4311 GCGCAAGTAGGACCCGTAAATCGACTATGTGTCGATCCCCAGAAATACTC 4262

  scaffold186|s     445524 ATGTCAAAATTCTCGCGAATTTCCGATTTGCGCAAGAATGCTGCCTGGTA 445573
                                                                             
C scaffold226|s       4261 ATGTCAAAATTCTCGCGAATTTCCGATTTGCGCAAGAATGCTGCCTGGTA 4212

  scaffold186|s     445574 TTTGCGGTTTTCATCTGGAAAACACGCAACTTGTTGATTTCATACTGAAA 445623
                             i                            v                  
C scaffold226|s       4211 TTCGCGGTTTTCATCTGGAAAACACGCAACTGGTTGATTTCATACTGAAA 4162

  scaffold186|s     445624 TCCAATCAAAAAAGAGAGAAAAGTCCACTAATCAAAAAGATTAGCATGAG 445673
                                vi     i                    -                
C scaffold226|s       4161 TCCAAGTAAAAAGGAGAGAAAAGTCCACTAATC-AAAAGATTAGCATGAG 4113

  scaffold186|s     445674 AAAATTGCCGAACTGTCGGA-CCCGAACTGTTGGGTGCCATAGAACCCGA 445722
                                               -          i                  
C scaffold226|s       4112 AAAATTGCCGAACTGTCGGACCCCGAACTGTCGGGTGCCATAGAACCCGA 4063

  scaffold186|s     445723 ATTGCCGGGTATCTTTCTCAATAGTGAGACTACTTCCTCGACTTTCACAA 445772
                                                                  i          
C scaffold226|s       4062 ATTGCCGGGTATCTTTCTCAATAGTGAGACTACTTCCTCAACTTTCACAA 4013

  scaffold186|s     445773 GAAACAGCTATGTAGCTGTGCAAGAAAGAGTACATCCTCTGGTCCGAGGA 445822
                                                                             
C scaffold226|s       4012 GAAACAGCTATGTAGCTGTGCAAGAAAGAGTACATCCTCTGGTCCGAGGA 3963

  scaffold186|s     445823 AAACAGAATTCAGAGCCCAAACAAATGTTTGGAATTATTTAATTTGAAAT 445872
                                                                             
C scaffold226|s       3962 AAACAGAATTCAGAGCCCAAACAAATGTTTGGAATTATTTAATTTGAAAT 3913

  scaffold186|s     445873 TAAAGAGCTCGTTG-AAAAAATCTTAATCAGAATTCTACAGTCAAGTTAA 445921
                                         -                                   
C scaffold226|s       3912 TAAAGAGCTCGTTGAAAAAAATCTTAATCAGAATTCTACAGTCAAGTTAA 3863

  scaffold186|s     445922 AATAACCTGACATTCAAATACCTTGCTAAATGTAAGAATGACACAAAAAT 445971
                                                                             
C scaffold226|s       3862 AATAACCTGACATTCAAATACCTTGCTAAATGTAAGAATGACACAAAAAT 3813

  scaffold186|s     445972 GCCTAGAAAATTTCTGGCATGGTGCATT--GTTTTCTCGAGAAGCTGAAT 446019
                                                       --v                   
C scaffold226|s       3812 GCCTAGAAAATTTCTGGCATGGTGCATTTATTTTTCTCGAGAAGCTGAAT 3763

  scaffold186|s     446020 CCTTCTCCCACGTAGAGAAACACACACAAGTGCAATGTAGCACTAATTAC 446069
                                                                             
C scaffold226|s       3762 CCTTCTCCCACGTAGAGAAACACACACAAGTGCAATGTAGCACTAATTAC 3713

  scaffold186|s     446070 AAGCAATGGTAT-AAAAGCAACTGGAAATCAAACCATGTTGGG-TTCGAA 446117
                                       -                              -      
C scaffold226|s       3712 AAGCAATGGTATAAAAAGCAACTGGAAATCAAACCATGTTGGGTTTCGAA 3663

  scaffold186|s     446118 CCCCTAACATGGTGTTGCTACAGTAACAGTGAAAGCAAGAAGGACATAGT 446167
                                i                                            
C scaffold226|s       3662 CCCCTGACATGGTGTTGCTACAGTAACAGTGAAAGCAAGAAGGACATAGT 3613

  scaffold186|s     446168 CCCAAGCTTCCCACATGTTCCAATGTTAGGAGCATACATATGTTTTCCCT 446217
                                                     v                       
C scaffold226|s       3612 CCCAAGCTTCCCACATGTTCCAATGTAAGGAGCATACATATGTTTTCCCT 3563

  scaffold186|s     446218 ACCCTGCTAGGCTGGTGTCAAACTCTTGGCGCACGCAGGATGGGTTCTTC 446267
                                                                             
C scaffold226|s       3562 ACCCTGCTAGGCTGGTGTCAAACTCTTGGCGCACGCAGGATGGGTTCTTC 3513

  scaffold186|s     446268 CTACTTGAAAGGAAGGGAAAAGTCACATGTTCTGAGTACATGTTCCCAGA 446317
                                                        i              v     
C scaffold226|s       3512 CTACTTGAAAGGAAGGGAAAAGTCACATGCTCTGAGTACATGTTACCAGA 3463

  scaffold186|s     446318 GTGACTAAGCCAGCATATGACCTCAGTCTTTAGTGAATACAAGGACTGAG 446367
                                       i                                     
C scaffold226|s       3462 GTGACTAAGCCAACATATGACCTCAGTCTTTAGTGAATACAAGGACTGAG 3413

  scaffold186|s     446368 TTATAATTGTTCCAAATTTCCGAGCAAATAACAACATAAAATATTATGTG 446417
                                       i i        i     v  v        v      i 
C scaffold226|s       3412 TTATAATTGTTCTAGATTTCCGAACAAATTACCACATAAAAAATTATGCG 3363

  scaffold186|s     446418 AAGATCAATTTCACCTTGCCAGTGATAATTGATGTAAAAAGTCTGTTAAA 446467
                                    i                                     -  
C scaffold226|s       3362 AAGATCAATCTCACCTTGCCAGTGATAATTGATGTAAAAAGTCTGTT-AA 3314

  scaffold186|s     446468 AATCTGTGGACCCAAGTTGAAATAAAACCTGGCAAAAACAGATCAAGCAC 446517
                                                    v v               v      
C scaffold226|s       3313 AATCTGTGGACCCAAGTTGAAATAACAACTGGCAAAAACAGATAAAGCAC 3264

  scaffold186|s     446518 ATAGCTAACCACTTAAGTGCAGGGCTCGTTTGGAGCAAGAATACTCATGA 446567
                                                      i          i           
C scaffold226|s       3263 ATAGCTAACCACTTAAGTGCAGGGCTCATTTGGAGCAAAAATACTCATGA 3214

  scaffold186|s     446568 TCACCGAGCTAACCACTCTTGTGAATACTCATTTGGAGGTAGAATAGAAT 446617
                               v                    v            i    i      
C scaffold226|s       3213 TCACAGAGCTAACCACTCTTGTGAAAACTCATTTGGAGATAGAGTAGAAT 3164

  scaffold186|s     446618 AACAGACCTTCCAAGTAGCGTCAAAAAAAATGACACTTGTTTACACTAAA 446667
                                 v                                        v  
C scaffold226|s       3163 AACAGAACTTCCAAGTAGCGTCAAAAAAAATGACACTTGTTTACACTTAA 3114

  scaffold186|s     446668 AACTCAATTTCAAACATGTTACTGAGGTTTCTCACAACAAGAGAAACTGT 446717
                                                                             
C scaffold226|s       3113 AACTCAATTTCAAACATGTTACTGAGGTTTCTCACAACAAGAGAAACTGT 3064

  scaffold186|s     446718 TTGACCGAGTTTTGGTGTCTTGGAAAAAAGTGCCTGTATATCTCTACTTT 446767
                                                                             
C scaffold226|s       3063 TTGACCGAGTTTTGGTGTCTTGGAAAAAAGTGCCTGTATATCTCTACTTT 3014

  scaffold186|s     446768 TCAGTAGAGGTAGGTTTACAGCCTATAAAAACAGAGCACAACCAGTCAAA 446817
                                                                          -  
C scaffold226|s       3013 TCAGTAGAGGTAGGTTTACAGCCTATAAAAACAGAGCACAACCAGTC-AA 2965

  scaffold186|s     446818 AAAAATCAAGGAAAAAGTGAGGACAATTTACCTTGGTGACTGGAGGGTTT 446867
                                                                             
C scaffold226|s       2964 AAAAATCAAGGAAAAAGTGAGGACAATTTACCTTGGTGACTGGAGGGTTT 2915

  scaffold186|s     446868 ATTTGACAGCCGACGTCAGAACTGGCTGTACAAGAACATAACACCCAAAA 446917
                                                                             
C scaffold226|s       2914 ATTTGACAGCCGACGTCAGAACTGGCTGTACAAGAACATAACACCCAAAA 2865

  scaffold186|s     446918 CTAAAAGAAACTACTGTAAAGTGAAAAGTGATTCTTAAAAAGAAGTAAAA 446967
                                                                             
C scaffold226|s       2864 CTAAAAGAAACTACTGTAAAGTGAAAAGTGATTCTTAAAAAGAAGTAAAA 2815

  scaffold186|s     446968 AAGGACAAAAAGTTAGGAAAATTGTCCAAACTCAAAGAATCCTTACAGTA 447017
                                                                             
C scaffold226|s       2814 AAGGACAAAAAGTTAGGAAAATTGTCCAAACTCAAAGAATCCTTACAGTA 2765

  scaffold186|s     447018 CTGTAAGAGTTGATATGTTCAACTCTGCCATTATATAAGACTTCATGACA 447067
                                                                             
C scaffold226|s       2764 CTGTAAGAGTTGATATGTTCAACTCTGCCATTATATAAGACTTCATGACA 2715

  scaffold186|s     447068 AGTCAATAAATCATTAGATTGGATACTGATGCATCCAGAACCCATTTCAT 447117
                                                                             
C scaffold226|s       2714 AGTCAATAAATCATTAGATTGGATACTGATGCATCCAGAACCCATTTCAT 2665

  scaffold186|s     447118 ACCTAGAAAAACTGAAAAAGGTCTTACCTGTTCAGGTCTAGCAGAAACAA 447167
                                                                             
C scaffold226|s       2664 ACCTAGAAAAACTGAAAAAGGTCTTACCTGTTCAGGTCTAGCAGAAACAA 2615

  scaffold186|s     447168 GCATGGGTTTTCCATGTGCCTCACAAGCACATTCAATGGAATCAATGATG 447217
                                                                             
C scaffold226|s       2614 GCATGGGTTTTCCATGTGCCTCACAAGCACATTCAATGGAATCAATGATG 2565

  scaffold186|s     447218 GCCATATGGTTCTGAACAGAACTCATTTGGAGTACTCTGATAGTCTCCAA 447267
                                                                             
C scaffold226|s       2564 GCCATATGGTTCTGAACAGAACTCATTTGGAGTACTCTGATAGTCTCCAA 2515

  scaffold186|s     447268 AGGCTAGCTTGGAAGACCACCTTAAACAAGGTTAGGATGGACTTACCAAG 447317
                                                                             
C scaffold226|s       2514 AGGCTAGCTTGGAAGACCACCTTAAACAAGGTTAGGATGGACTTACCAAG 2465

  scaffold186|s     447318 CAGCGAGTACCGGTTTGACTGACAAACTATAACACCTCTGCACAAGGACA 447367
                                                                             
C scaffold226|s       2464 CAGCGAGTACCGGTTTGACTGACAAACTATAACACCTCTGCACAAGGACA 2415

  scaffold186|s     447368 ACAAGGGCTTAATAACAGACCCAAAGTCTTTTTATGGCAAAAGCACAATG 447417
                                                                             
C scaffold226|s       2414 ACAAGGGCTTAATAACAGACCCAAAGTCTTTTTATGGCAAAAGCACAATG 2365

  scaffold186|s     447418 CTTGCAAGCAGTTAAACTCGCTAAACATTCGCCAAAAAAAGGGGAACTCA 447467
                                                            -                
C scaffold226|s       2364 CTTGCAAGCAGTTAAACTCGCTAAACATTCGCC-AAAAAAGGGGAACTCA 2316

  scaffold186|s     447468 CAAGTCACTGGGTGGTCCAGTACCAGAGAACCTTAGGCAAGACAACAGGC 447517
                                                                             
C scaffold226|s       2315 CAAGTCACTGGGTGGTCCAGTACCAGAGAACCTTAGGCAAGACAACAGGC 2266

  scaffold186|s     447518 TCGTCTCGCCTCACTCACAACTAGGGTTGTAGAGGAGGAGGTACACCGTC 447567
                                                                             
C scaffold226|s       2265 TCGTCTCGCCTCACTCACAACTAGGGTTGTAGAGGAGGAGGTACACCGTC 2216

  scaffold186|s     447568 ATCAATAGCCACTAACATGGCACATGAGACAAGGTACACAAAAGAAAGAC 447617
                                                                             
C scaffold226|s       2215 ATCAATAGCCACTAACATGGCACATGAGACAAGGTACACAAAAGAAAGAC 2166

  scaffold186|s     447618 ACATGTATGTTAAGCATCACCAACTCAGATTGGGGTGGCTTGCATTCTAG 447667
                                                               i   i         
C scaffold226|s       2165 ACATGTATGTTAAGCATCACCAACTCAGATTGGGGTAGCTCGCATTCTAG 2116

  scaffold186|s     447668 TTCAGCTTGCTGAACTAAGAGTGCATAAACACAAAATAAGAGAAAGAAAT 447717
                                                                             
C scaffold226|s       2115 TTCAGCTTGCTGAACTAAGAGTGCATAAACACAAAATAAGAGAAAGAAAT 2066

  scaffold186|s     447718 CCTTGACCATGTAGAAACATTATGGGATATTCAAACAAACTGTGTAAAAC 447767
                                                                             
C scaffold226|s       2065 CCTTGACCATGTAGAAACATTATGGGATATTCAAACAAACTGTGTAAAAC 2016

  scaffold186|s     447768 TAGATAATGGGCTCACTGCGACTCAATACCTAGTATTTGATTTGGTATCC 447817
                                                                             
C scaffold226|s       2015 TAGATAATGGGCTCACTGCGACTCAATACCTAGTATTTGATTTGGTATCC 1966

  scaffold186|s     447818 ATAATAGGGACTCATAGGGTCACCAAAACACCTTGTTCTTTGTTAAGCAC 447867
                            v                                                
C scaffold226|s       1965 AGAATAGGGACTCATAGGGTCACCAAAACACCTTGTTCTTTGTTAAGCAC 1916

  scaffold186|s     447868 AAAGGGGATTACCATAGGTAGTGCAACTAAATGTAGTGCAACAAACCATA 447917
                                                                             
C scaffold226|s       1915 AAAGGGGATTACCATAGGTAGTGCAACTAAATGTAGTGCAACAAACCATA 1866

  scaffold186|s     447918 AAACAAGCCTCAAAATCATATGAGCACAAGAACACAAAAGATCTGCAATC 447967
                                                                             
C scaffold226|s       1865 AAACAAGCCTCAAAATCATATGAGCACAAGAACACAAAAGATCTGCAATC 1816

  scaffold186|s     447968 TTTGTTCTTGTAAAAACCACAGCACAGAGAATTGTGAGTATCCCTTGCTA 448017
                                                                             
C scaffold226|s       1815 TTTGTTCTTGTAAAAACCACAGCACAGAGAATTGTGAGTATCCCTTGCTA 1766

  scaffold186|s     448018 ACAGGGAATACCATCTCGGATAAGTCACACCATGAACATCTCTATTGAGA 448067
                                                                             
C scaffold226|s       1765 ACAGGGAATACCATCTCGGATAAGTCACACCATGAACATCTCTATTGAGA 1716

  scaffold186|s     448068 GACATGTAGCACCATGTTGGCATGCAGTGCAAACAAAAAGCAGCTATACA 448117
                                                                             
C scaffold226|s       1715 GACATGTAGCACCATGTTGGCATGCAGTGCAAACAAAAAGCAGCTATACA 1666

  scaffold186|s     448118 CAGAAATGTAGTATGGCTTAATTAGCTAAGACAAATCCAAATAGAAGACA 448167
                                                                             
C scaffold226|s       1665 CAGAAATGTAGTATGGCTTAATTAGCTAAGACAAATCCAAATAGAAGACA 1616

  scaffold186|s     448168 ACAATTATGTTGTCAACATCAAGGAAAAATTCGCTTCTCCAAGATGTTTG 448217
                                                                             
C scaffold226|s       1615 ACAATTATGTTGTCAACATCAAGGAAAAATTCGCTTCTCCAAGATGTTTG 1566

  scaffold186|s     448218 CTGTGAAGTCACAATATGGTTTCATACACCATACGATGATAGTCAACCAC 448267
                                                            v       i        
C scaffold226|s       1565 CTGTGAAGTCACAATATGGTTTCATACACCATAAGATGATAATCAACCAC 1516

  scaffold186|s     448268 TGTCTTTCAAAGAAAAAACAGAATGGTACATACATGCAATATGTTGCAAT 448317
                                    ---                 i                    
C scaffold226|s       1515 TGTCTTTCA---AAAAAACAGAATGGTACGTACATGCAATATGTTGCAAT 1469

  scaffold186|s     448318 GTCATTACCACCAACAACAAGAGTTGTACAAGCACAGACCTCACTGGAGG 448367
                                                                 v           
C scaffold226|s       1468 GTCATTACCACCAACAACAAGAGTTGTACAAGCACAGAACTCACTGGAGG 1419

  scaffold186|s     448368 ATCCTTGCTACAAAGTACAAAAGGATGTCAAAGCAATGACTCCATACTCT 448417
                                                                             
C scaffold226|s       1418 ATCCTTGCTACAAAGTACAAAAGGATGTCAAAGCAATGACTCCATACTCT 1369

  scaffold186|s     448418 -AATAGAGAAAAAAGACATAGACGTTGATGTTTGAACCTTCCAATGATTC 448466
                           -      -                                          
C scaffold226|s       1368 AAATAGA-AAAAAAGACATAGACGTTGATGTTTGAACCTTCCAATGATTC 1320

  scaffold186|s     448467 TGGTCAATCCATTAAATTGACTTGACATTGTTAACTTGCCGGTAGTTGAC 448516
                                                                             
C scaffold226|s       1319 TGGTCAATCCATTAAATTGACTTGACATTGTTAACTTGCCGGTAGTTGAC 1270

  scaffold186|s     448517 CCTTATGGGCAACTATTCCCATGGATACATAGGGGTAATAGAGCAACTAG 448566
                                                                             
C scaffold226|s       1269 CCTTATGGGCAACTATTCCCATGGATACATAGGGGTAATAGAGCAACTAG 1220

  scaffold186|s     448567 AAGGACGAATTCTCACACCAAGGATGCATAAGAAAAAGTAACAGAATATC 448616
                                                                             
C scaffold226|s       1219 AAGGACGAATTCTCACACCAAGGATGCATAAGAAAAAGTAACAGAATATC 1170

  scaffold186|s     448617 TGTACTATTAGCACCTTCGTCAATAGACCTGGTTTAATATCCACATTGTA 448666
                                                                             
C scaffold226|s       1169 TGTACTATTAGCACCTTCGTCAATAGACCTGGTTTAATATCCACATTGTA 1120

  scaffold186|s     448667 CGCACATGGTACAATTAAGGTGTAGTTTCTACACTACACTTTC-GACCAA 448715
                                                                      -  v   
C scaffold226|s       1119 CGCACATGGTACAATTAAGGTGTAGTTTCTACACTACACTTTCGGAACAA 1070

  scaffold186|s     448716 ATGTATGTCATTTGGATTCCAAGTGTAAGTCAACCAGAGTCTTCAACAAT 448765
                                                                             
C scaffold226|s       1069 ATGTATGTCATTTGGATTCCAAGTGTAAGTCAACCAGAGTCTTCAACAAT 1020

  scaffold186|s     448766 TAAAAACCCAAAAAGTGAATAATTATCTAGAGATCAAGTAGATTCTTGAC 448815
                                                                             
C scaffold226|s       1019 TAAAAACCCAAAAAGTGAATAATTATCTAGAGATCAAGTAGATTCTTGAC 970

  scaffold186|s     448816 CTGCTGACAAACCATGGTCTAATCAGCAGCTTCTAGTGGCACAATGTTTT 448865
                                                                             
C scaffold226|s        969 CTGCTGACAAACCATGGTCTAATCAGCAGCTTCTAGTGGCACAATGTTTT 920

  scaffold186|s     448866 CCTAAACAAACATTCAGATGCCGTTCACTCATACCTACTATGCAGTGCCT 448915
                                                                             
C scaffold226|s        919 CCTAAACAAACATTCAGATGCCGTTCACTCATACCTACTATGCAGTGCCT 870

  scaffold186|s     448916 ATCGCCTCAATGTAGTGTAGCATTCATAAGATGGAATTGTTGTTCGGCAA 448965
                                                                             
C scaffold226|s        869 ATCGCCTCAATGTAGTGTAGCATTCATAAGATGGAATTGTTGTTCGGCAA 820

  scaffold186|s     448966 TCCACTTTTGCACACACATATAAAAATTATAGGAGATACCAGGCAACACA 449015
                                                -                    i       
C scaffold226|s        819 TCCACTTTTGCACACACATAT-AAAATTATAGGAGATACCAGACAACACA 771

  scaffold186|s     449016 AGACCAACCCTACTTGATCCTCATCAAAGTTAGGTCACATGGTCCGTGGA 449065
                                i                                            
C scaffold226|s        770 AGACCGACCCTACTTGATCCTCATCAAAGTTAGGTCACATGGTCCGTGGA 721

  scaffold186|s     449066 AGTACTGTTTAGTATAAAAGGTCATTTACCCCGCAAAATATTCCGTCTGT 449115
                                                                             
C scaffold226|s        720 AGTACTGTTTAGTATAAAAGGTCATTTACCCCGCAAAATATTCCGTCTGT 671

  scaffold186|s     449116 ACAACAGTGATAATTGGACTATCACAAAAGTTATACGATAAGACAATCAG 449165
                                                                             
C scaffold226|s        670 ACAACAGTGATAATTGGACTATCACAAAAGTTATACGATAAGACAATCAG 621

  scaffold186|s     449166 GGTTTCACGCGGAAGTAAGTCATAATACTTGGCTTAGGAGAGTATAAACA 449215
                                                                v            
C scaffold226|s        620 GGTTTCACGCGGAAGTAAGTCATAATACTTGGCTTAGTAGAGTATAAACA 571

  scaffold186|s     449216 CATCAGCTTTATCATAAGCCAAAAAATCTCCCTCTCCACAAAGAACTTAC 449265
                                             -v                              
C scaffold226|s        570 CATCAGCTTTATCATAAG-AAAAAAATCTCCCTCTCCACAAAGAACTTAC 522

  scaffold186|s     449266 ACTTCATATAGTACAACAATGTGTATGTACAAATGTCACAAGCAACTTGC 449315
                                            i     vv                         
C scaffold226|s        521 ACTTCATATAGTACAACGATGTGGTTGTACAAATGTCACAAGCAACTTGC 472

  scaffold186|s     449316 ACATTTTTACCCCAACCAAGAGGTTTTTTCTGCAAGTCTGGCTCGTAATC 449365
                             v                                            i  
C scaffold226|s        471 ACCTTTTTACCCCAACCAAGAGGTTTTTTCTGCAAGTCTGGCTCGTAGTC 422

  scaffold186|s     449366 GGATTTTTTCCTCACAGAGGTTTTACTTTTCCGCGAGCCACGCTGATGCT 449415
                                                                             
C scaffold226|s        421 GGATTTTTTCCTCACAGAGGTTTTACTTTTCCGCGAGCCACGCTGATGCT 372

  scaffold186|s     449416 CCAATCGTGGGGGCGAGTGACATAGGCCAATTATCTACCCTACAGTAGTA 449465
                                   -                                         
C scaffold226|s        371 CCAATCGT-GGGGCGAGTGACATAGGCCAATTATCTACCCTACAGTAGTA 323

  scaffold186|s     449466 CTCTAGGGTAAACTGAAAGATACCCTTAATTTCTCAGGAGATGAGGGATA 449515
                                                                             
C scaffold226|s        322 CTCTAGGGTAAACTGAAAGATACCCTTAATTTCTCAGGAGATGAGGGATA 273

  scaffold186|s     449516 TCTCACAACAATGGCAAGAACCAGCAAATAGCAAGAATAGGTTCACTACC 449565
                                                                             
C scaffold226|s        272 TCTCACAACAATGGCAAGAACCAGCAAATAGCAAGAATAGGTTCACTACC 223

  scaffold186|s     449566 CAGAAATACCATTTGGGGAATAATGCTTTATGTCATCAACTAATGACATA 449615
                                         -                                   
C scaffold226|s        222 CAGAAATACCATTT-GGGAATAATGCTTTATGTCATCAACTAATGACATA 174

  scaffold186|s     449616 AAGACATACCATATCTGTGTAGGATCCTACACAGTTTCATTTTGTGCAAT 449665
                                                                             
C scaffold226|s        173 AAGACATACCATATCTGTGTAGGATCCTACACAGTTTCATTTTGTGCAAT 124

  scaffold186|s     449666 GAAGCATATTTGCTTCATTGCTGCTTGTTACTAGCAAACAACTTAACTCA 449715
                                                                             
C scaffold226|s        123 GAAGCATATTTGCTTCATTGCTGCTTGTTACTAGCAAACAACTTAACTCA 74

  scaffold186|s     449716 TAAAAATCAATCTACAACAACGTATCTACCGTTTACTACCTAATAATAAA 449765
                                       i                                     
C scaffold226|s         73 TAAAAATCAATCCACAACAACGTATCTACCGTTTACTACCTAATAATAAA 24

  scaffold186|s     449766 TTACCTCAAAACGGCTTAGGTCA 449788
                                  i               
C scaffold226|s         23 TTACCTCGAAACGGCTTAGGTCA 1

Matrix = 20p43g.matrix
Kimura (with divCpGMod) = 1.38
Transitions / transversions = 1.53 (55/36)
Gap_init rate = 0.00 (26 / 5879), avg. gap size = 2.31 (60 / 26)


494 7.89 5.13 2.50 scaffold186|size574618 443519 443596 (131029) rnd-1_family-81#Unknown 101 180 (16) m_b1360s001i75 53524

  scaffold186|s     443519 ACAGTGAA---ATAGAGCTTAAACA-TTACCAGCAGCCGCTGCTAGATTT 443564
                             i     ---   i i--    i -                 v      
  rnd-1_family-        101 ACGGTGAAGAGATAAAA--TAAATAATTACCAGCAGCCGCTGCAAGATTT 148

  scaffold186|s     443565 TTTGTAGCAAGCTAGACAGAATGCGATTTGTA 443596
                                   i                       
  rnd-1_family-        149 TTTGTAGCGAGCTAGACAGAATGCGATTTGTA 180

Matrix = 20p43g.matrix
Kimura (with divCpGMod) = 5.79
Transitions / transversions = 5.00 (5/1)
Gap_init rate = 0.05 (4 / 77), avg. gap size = 1.50 (6 / 4)

1143 13.45 6.29 13.83 scaffold186|size574618 443537 443838 (130787) rnd-2_family-88#Unknown 396 677 (332) m_b1360s001i76 53524

  scaffold186|s     443537 AACATTACCAGCAGCCGCTGCTAGATTTTTTGTAGCAAGCTAGACAGAAT 443586
                             v                  v              i             
  rnd-2_family-        396 AAGATTACCAGCAGCCGCTGCAAGATTTTTTGTAGCGAGCTAGACAGAAT 445

  scaffold186|s     443587 GCGATTTGTAGAGACAGAGGAAGATGTACTCTTAAAATAAAGTGGCTTGT 443636
                                                  ?i     -                   
  rnd-2_family-        446 GCGATTTGTAGAGACAGAGGAAGNCGTACT-TTAAAATAAAGTGGCTTGT 494

  scaffold186|s     443637 ----C--------------ACGAGCGCGAATGCCTCGCGCGCTTTGCCCG 443668
                           ---- -------------- i i     ?ii             i  v  
  rnd-2_family-        495 AGTACGTGTGTATGCCGAAATGGGCGCGNGCGCCTCGCGCGCTTCGCGCG 544

  scaffold186|s     443669 TGCCGCGCTTGCGTTCACGCCCATTTTTAAAGTAAGATATAATACTATTA 443718
                           i       ?iv  ----           i  -----    -i   --ii 
  rnd-2_family-        545 CGCCGCGCNCCCG----CGCCCATTTTTGAA-----ATAT-GTAC--CCA 582

  scaffold186|s     443719 TTTGGTATATATAAAAGTAGTTTACAAAGGTTTCCTTTTTGTTTGTGAAA 443768
                              -------------v      i i  i---  v    --i    v i 
  rnd-2_family-        583 TTT-------------TTAGTTTGCGAAA---TCATTTT--CTTGTTAGA 614

  scaffold186|s     443769 TCGTTCTTGTTAGACGCACTCTTGTGACACAATAACCTTCCCTTCAAG-T 443817
                           -  -------     i v  i         i     v           - 
  rnd-2_family-        615 -CG-------TAGACACTCTTTTGTGACACGATAACATTCCCTTCAAGTT 656

  scaffold186|s     443818 TTACAGAAACATTCTTGAAAA 443838
                              v    v v  v  v    
  rnd-2_family-        657 TTAAAGAACCCTTGTTTAAAA 677

Matrix = 20p43g.matrix
Kimura (with divCpGMod) = 11.98
Transitions / transversions = 1.50 (21/14)
Gap_init rate = 0.14 (42 / 301), avg. gap size = 1.38 (58 / 42)

592 20.02 10.90 11.74 scaffold186|size574618 443644 443909 (130716) rnd-1_family-35#Unknown 157 420 (117) m_b1360s001i77 53524

  scaffold186|s     443644 GCGAATGCCTCGCGCGCTTTGCCCGTGCCGCGCTT-GCGTTCAC------ 443686
                               i?             i  v  i        i-   ii  i------
  rnd-1_family-        157 GCGAGNGCCTCGCGCGCTTCGCGCGCGCCGCGCTCCGCGCCCATTTTAAA 206

  scaffold186|s     443687 -------GCCCATTTTTAAAGTAAGATATAATACTATTATTTGGTATATA 443729
                           -------i          ivv iv  ---   --i   -i   v  v ii
  rnd-1_family-        207 AGTATGTACCCATTTTTAGTTTGCGA---AAT--CATT-CTTGTTAGACG 250

  scaffold186|s     443730 TAAA-AGTAGTTT---ACA----AAGGTTTCCTTTTTGTTTGTGAAATCG 443771
                             i - v vv   ---   ----  v   i    ivv    iiii  i i
  rnd-1_family-        251 TAGACACTCTTTTGTGACACGATAACGTTCCCTTCAAGTTTACAGAACCA 300

  scaffold186|s     443772 TTCTTGT-----TAGA-CG-CACTCTTGTGACACAATAACCTTCCCTTCA 443814
                             v    -----  i -i -i v -       ----   iv         
  rnd-1_family-        301 TTGTTGTATGATTAAAATGATAAT-TTGTGAC----TAATGTTCCCTTCA 345

  scaffold186|s     443815 AGTTTACAGAAACATTCTTGAAAAAAATGTTATACGTTATAGCGCTGTTC 443864
                                             v     v     i          ---------
  rnd-1_family-        346 AGTTTACAGAAACATTCTAGAAAATAATGTCATACGTTATA--------- 386

  scaffold186|s     443865 TTTAAGCTATTCACAAAGATATAATTTTAAAGGTAGGCAGATATT 443909
                           -----------  v                             i 
  rnd-1_family-        387 -----------CAAAAAGATATAATTTTAAAGGTAGGCAGATACT 420

Matrix = 20p43g.matrix
Kimura (with divCpGMod) = 22.07
Transitions / transversions = 1.61 (29/18)
Gap_init rate = 0.15 (40 / 265), avg. gap size = 1.50 (60 / 40)

599 6.52 0.70 24.35 scaffold186|size574618 443790 443931 (130694) rnd-2_family-88#Unknown 159 273 (736) m_b1360s001i79 53524

  scaffold186|s     443790 TTGTGACACAATAACCTTCCCTTCAAGTTTACAGAAACATTCTTGAAAAA 443839
                                  ----   iv                                 ?
  rnd-2_family-        159 TTGTGAC----TAATGTTCCCTTCAAGTTTACAGAAACATTCTTGAAAAN 204

  scaffold186|s     443840 AATGTTATACGTTATAGCGCTGTTCTTTAAGCTATTCACAAAGATATAAT 443889
                                i          --------------------  ?           
  rnd-2_family-        205 AATGTCATACGTTATA--------------------CANAAAGATATAAT 234

  scaffold186|s     443890 TTTAAAGGTAGGCAGATATTGACATAGGCCAAT-TATCTACCC 443931
                                             i ----  i v    -  v      
  rnd-2_family-        235 TTTAAAGGTAGGCAGATACT----TAAGACAATATAACTACCC 273

Matrix = 20p43g.matrix
Kimura (with divCpGMod) = 6.55
Transitions / transversions = 1.33 (4/3)
Gap_init rate = 0.21 (29 / 141), avg. gap size = 1.00 (29 / 29)


884 6.25 0.77 1.55 scaffold186|size574618 449782 449911 (124714) C rnd-1_family-70#Unknown (233) 129 1 m_b1360s001i83 53528

  scaffold186|s     449782 TAGGTCAGATA-TTAAGACACTCTGACTACCCCATGTAAGTCCAACTGAA 449830
                               -      -          v         -            vi   
C rnd-1_family-        129 TAGG-CAGATACTTAAGACACTATGACTACCC-ATGTAAGTCCAAGCGAA 82

  scaffold186|s     449831 AAATGAAATATTTACAGGTAAGTTATGATCAACTTGTTGGTCTGTACCTG 449880
                                  v                v?v        ??     v       
C rnd-1_family-         81 AAATGAATTATTTACAGGTAAGTTCNCATCAACTTNNTGGTCAGTACCTG 32

  scaffold186|s     449881 TTTTGGCAAAAAGTGAAAAAACTGTCTCACT 449911
                                        i                 
C rnd-1_family-         31 TTTTGGCAAAAAGCGAAAAAACTGTCTCACT 1

Matrix = 20p43g.matrix
Kimura (with divCpGMod) = 5.15
Transitions / transversions = 0.33 (2/6)
Gap_init rate = 0.02 (3 / 129), avg. gap size = 1.00 (3 / 3)

385 21.83 4.26 5.76 scaffold186|size574618 449792 449932 (124693) C rnd-1_family-85#Unknown (55) 186 48 m_b1360s001i84 53528

  scaffold186|s     449792 ATTAAGACACTCTGACTACCCCATGTAAGTCCAACTGAAAAATGAAATAT 449841
                            i   i v   v         -   i v   v   vvi    iiiv    
C rnd-1_family-        186 ACTAAAAGACTGTGACTACCC-ATGCATGTCGAACACGAAAACAGCATAT 138

  scaffold186|s     449842 TTACAGGTAAGTTATG------ATCAACTTGTTGGTCTGTACCTGTTTTG 449885
                                     -- i  ------  v  i v v  v ----   vi vv  
C rnd-1_family-        137 TTACAGGTAA--TGTGGAAGGAATAAATTAGATGTT----ACCAATAATG 94

  scaffold186|s     449886 GCAAAAAGTGAAAAAACTGTCTCACTGAAGGAGAAGGAGAAGGAGAA 449932
                             ?             v        -  v       i     i i  
C rnd-1_family-         93 GCNAAAAGTGAAAAAAGTGTCTCAC-GACGGAGAAGAAGAAGAAAAA 48

Matrix = 20p43g.matrix
Kimura (with divCpGMod) = 25.10
Transitions / transversions = 0.81 (13/16)
Gap_init rate = 0.06 (9 / 140), avg. gap size = 1.56 (14 / 9)


161 4.04 1.46 0.00 scaffold186|size574618 449933 450138 (124487) (GGAGAA)n#Simple_repeat 1 209 (0) m_b1360s252i2 53529

  scaffold186|s     449933 GGAGAAGGAGAAGGAGAAGGAGAAGGAGAAGGAGAAGGAGAAGGAG-A-- 449979
                                                                         - --
  (GGAGAA)n#Sim          1 GGAGAAGGAGAAGGAGAAGGAGAAGGAGAAGGAGAAGGAGAAGGAGAAGG 50

  scaffold186|s     449980 AGAAGAAGAAGAAGAAGAAGAAGAAGAAGGAGAAGGAGAAGGAGAAGGAG 450029
                                i     i     i     i                          
  (GGAGAA)n#Sim         51 AGAAGGAGAAGGAGAAGGAGAAGGAGAAGGAGAAGGAGAAGGAGAAGGAG 100

  scaffold186|s     450030 AAGGAGAAGGAGAAGGAGAAGGAGAAGGAGAAGGAGAAGGAGAAGGAGAA 450079
                                                                             
  (GGAGAA)n#Sim        101 AAGGAGAAGGAGAAGGAGAAGGAGAAGGAGAAGGAGAAGGAGAAGGAGAA 150

  scaffold186|s     450080 GGAGAAGGAGAAGGAGAAGGAGAAGGAGAAGGAGAAGAAGAAGAAGAAGA 450129
                                                                i     i     i
  (GGAGAA)n#Sim        151 GGAGAAGGAGAAGGAGAAGGAGAAGGAGAAGGAGAAGGAGAAGGAGAAGG 200

  scaffold186|s     450130 AGAAGAAGA 450138
                                i   
  (GGAGAA)n#Sim        201 AGAAGGAGA 209

Matrix = Unknown
Transitions / transversions = 1.00 (8/0)
Gap_init rate = 0.01 (2 / 205), avg. gap size = 1.50 (3 / 2)


494 5.89 0.00 1.47 scaffold186|size574618 450139 450207 (124418) rnd-1_family-91#Unknown 1 68 (1) m_b1360s001i85 53530

  scaffold186|s     450139 AGAAGAAGAAGAAGAAGGAGAAAAGTGGCTCAGTTTCCAACACTACTAAG 450188
                                   i               -i                 v      
  rnd-1_family-          1 AGAAGAAGGAGAAGAAGGAGAAAA-CGGCTCAGTTTCCAACACAACTAAG 49

  scaffold186|s     450189 ATTTTGAAAAACTCTTGAT 450207
                                      v       
  rnd-1_family-         50 ATTTTGAAAAAATCTTGAT 68

Matrix = 20p43g.matrix
Kimura (with divCpGMod) = 4.70
Transitions / transversions = 1.00 (2/2)
Gap_init rate = 0.01 (1 / 68), avg. gap size = 1.00 (1 / 1)

471 8.70 0.00 1.45 scaffold186|size574618 450155 450224 (124401) rnd-2_family-88#Unknown 921 989 (20) m_b1360s001i86 53530

  scaffold186|s     450155 GGAGAAAAGTGGCTCAGTTTCCAACACTACTAAGATTTTGAAAAACTCTT 450204
                            i       v              i  v                 v    
  rnd-2_family-        921 GAAGAAAAGGGGCTCAGTTTCCAATACAACTAAGATTTTGAAAAAATCTT 970

  scaffold186|s     450205 GATTTTGAAAAAGTCTTGAT 450224
                             -         i       
  rnd-2_family-        971 GA-TTTGAAAAAATCTTGAT 989

Matrix = 20p43g.matrix
Kimura (with divCpGMod) = 9.26
Transitions / transversions = 1.00 (3/3)
Gap_init rate = 0.01 (1 / 69), avg. gap size = 1.00 (1 / 1)


15 29.49 1.56 1.56 scaffold186|size574618 452085 452148 (122477) (GGACGA)n#Simple_repeat 1 64 (0) m_b1360s252i3 53531

  scaffold186|s     452085 GGAAGAGGGCTGA-GAGGAGGTCGTGGTGGACGAACCGGTCGAGGACAAG 452133
                              v    i -  -  v    v  v  vv  v  vvv  v       i  
  (GGACGA)n#Sim          1 GGACGAGGAC-GAGGACGAGGACGAGGACGAGGACGAGGACGAGGACGAG 49

  scaffold186|s     452134 GCCGAGGACGTGGAC 452148
                            v        v    
  (GGACGA)n#Sim         50 GACGAGGACGAGGAC 64

Matrix = Unknown
Transitions / transversions = 0.15 (2/13)
Gap_init rate = 0.03 (2 / 63), avg. gap size = 1.00 (2 / 2)


4076 8.48 3.89 0.33 scaffold186|size574618 467409 468000 (106625) C genome_2_13490#DNA (0) 613 1 m_b1361s001i0 53532

  scaffold186|s     467409 TGTTAGGCCAAAATCCAGGGAAAGTGCGATTCCCAGGGAATTGCAAAAAT 467458
                                                                             
C genome_2_1349        613 TGTTAGGCCAAAATCCAGGGAAAGTGCGATTCCCAGGGAATTGCAAAAAT 564

  scaffold186|s     467459 CTGGGTTCAACGGACTGCGAAATCCACGGTATTTTTTTTCACAGGATCTT 467508
                              i     v    i   i v     v  v   v        v       
C genome_2_1349        563 CTGAGTTCACCGGATTGCAATATCCAGGGAATTGTTTTTCACTGGATCTT 514

  scaffold186|s     467509 GCAATCTGTCCAAAAAAGGCGAGAATCAATTCTAAGGGAACACTTGTCAT 467558
                                   v                        v             v  
C genome_2_1349        513 GCAATCTGGCCAAAAAAGGCGAGAATCAATTCTTAGGGAACACTTGTAAT 464

  scaffold186|s     467559 TGGTTTAAAAT-GTGTGAATAGCCCTACATTGGTTGCAATTTCATTTCGA 467607
                                      -i              v          v        -  
C genome_2_1349        463 TGGTTTAAAATTATGTGAATAGCCCTAGATTGGTTGCATTTTCATTT-GA 415

  scaffold186|s     467608 TTCATCCGTTAAGTTTTAGAGTACCAATTCCTAACC---TAACCTTAG-- 467652
                                       v v                   v ---   vi  v --
C genome_2_1349        414 TTCATCCGTTAATTATTAGAGTACCAATTCCTAAACGAGTAAATTTTGGA 365

  scaffold186|s     467653 --ACAGGCTT-GCGATTCCTAGGGAATTGGTATGCTGTTCAGTGAATGTT 467699
                           --    v   -                              v       v
C genome_2_1349        364 TTACAGTCTTCGCGATTCCTAGGGAATTGGTATGCTGTTCATTGAATGTG 315

  scaffold186|s     467700 TTCGATTGCAATTCCCTGGGAATTGGAATTAGATGGGTGCGATCCAGTTG 467749
                                  i                 v     -       v          
C genome_2_1349        314 TTCGATTACAATTCCCTGGGAATTGTAATTA-ATGGGTGGGATCCAGTTG 266

  scaffold186|s     467750 TCACATTGAGGCAGAATGGAATTGATTCCAATGTGGGACCAACATGTGCC 467799
                           v      v  i     ii     i        v         v       
C genome_2_1349        265 GCACATTTAGACAGAACAGAATTAATTCCAATCTGGGACCAAAATGTGCC 216

  scaffold186|s     467800 GGTATCCTTTCTCTAACAGAGGAAAATGATGT-CATACATCCGATTTCTA 467848
                                        i               v  -v       v        
C genome_2_1349        215 GGTATCCTTTCTCCAACAGAGGAAAATGAGGTAGATACATCAGATTTCTA 166

  scaffold186|s     467849 CAGAACCCCCAAAAATTTGGCTATTCCATAGGAATTGCAATGGCGAGATA 467898
                                            i                           vv   
C genome_2_1349        165 CAGAACCCCCAAAAATTCGGCTATTCCATAGGAATTGCAATGGCGCCATA 116

  scaffold186|s     467899 TGGCTCAGAAGTGCAAGATCCTGTGAAAAAAAA----CCTGGATTTCGCA 467944
                                   i i          v         v ----       v i   
C genome_2_1349        115 TGGCTCAGGAATGCAAGATCCAGTGAAAAAACAATTCCCTGGATATTGCA 66

  scaffold186|s     467945 GTCCGTTGAACCCAGATTTTTGCAATTC---------CGCACTTTCCCTG 467985
                           i          i                ---------             
C genome_2_1349         65 ATCCGTTGAACTCAGATTTTTGCAATTCCCTGGGAATCGCACTTTCCCTG 16

  scaffold186|s     467986 GATTTTGGCCTAACA 468000
                                          
C genome_2_1349         15 GATTTTGGCCTAACA 1

Matrix = 20p43g.matrix
Kimura (with divCpGMod) = 8.82
Transitions / transversions = 0.52 (17/33)
Gap_init rate = 0.02 (10 / 591), avg. gap size = 2.50 (25 / 10)


260 22.87 4.58 13.22 scaffold186|size574618 468273 468403 (106222) C rnd-5_family-1288#Unknown (184) 182 62 m_b1361s001i1 53533

  scaffold186|s     468273 TTGAACAATTTTTACATCACAAGCCAA----TG-AATCTTCACTCTAACT 468317
                              vi i      ii v -    v   ----  -    vv  v       
C rnd-5_family-        182 TTGCGCGATTTTTGTAGC-CAAGACAAACCGTGCAATCAACAATCTAACT 134

  scaffold186|s     468318 TTACCAGTCTGGTCTCCTTAAAACTGAGCACAGACTAGTCAAGGTAGATT 468367
                                      i    v  --------------   i  v  iv    v 
C rnd-5_family-        133 TTACCAGTCTGATCTCATT--------------ACTGGTAAAATTAGAAT 98

  scaffold186|s     468368 GCTGATT-CATTGGTTTGTAATAACTGAAAAAATCAC 468403
                            i     -  -i       vv ii  iv       i 
C rnd-5_family-         97 GTTGATTGCA-CGGTTTGTCTTGGCTACAAAAATCGC 62

Matrix = 20p43g.matrix
Kimura (with divCpGMod) = 22.59
Transitions / transversions = 1.00 (13/13)
Gap_init rate = 0.15 (19 / 130), avg. gap size = 1.16 (22 / 19)


29 0.00 0.00 0.00 scaffold186|size574618 471298 471324 (103301) (ACAATG)n#Simple_repeat 1 27 (0) c_b1361s251i0 53534

  scaffold186|s     471298 ACAATGACAATGACAATGACAATGACA 471324
                                                      
  (ACAATG)n#Sim          1 ACAATGACAATGACAATGACAATGACA 27

Matrix = Unknown
Transitions / transversions = 1.00 (0/0)
Gap_init rate = 0.00 (0 / 26), avg. gap size = 0.0 (0 / 0)


13 11.50 0.00 6.67 scaffold186|size574618 471325 471356 (103269) (GATT)n#Simple_repeat 1 30 (0) m_b1361s252i0 53535

  scaffold186|s     471325 GACTGATTGATTGTATTGCTTAGATTTATTGA 471356
                             i          -    v  -    v     
  (GATT)n#Simpl          1 GATTGATTGATTG-ATTGATT-GATTGATTGA 30

Matrix = Unknown
Transitions / transversions = 0.50 (1/2)
Gap_init rate = 0.06 (2 / 31), avg. gap size = 1.00 (2 / 2)


440 15.07 0.00 0.00 scaffold186|size574618 471680 471752 (102873) C rnd-1_family-886#SINE? (2900) 143 71 m_b1361s001i2 53536

  scaffold186|s     471680 GGTCGGCTCCGGGAATTGAACCCGGGACCTCTTCCACCCTAAGGAAGAAT 471729
                               vi       i                 i v     v   v i    
C rnd-1_family-        143 GGTCCACTCCGGGGATTGAACCCGGGACCTCCTGCACCCGAAGCAGGAAT 94

  scaffold186|s     471730 CATACCCCTAGACCAAGCCGACA 471752
                                 i          iv    
C rnd-1_family-         93 CATACCTCTAGACCAAGTGGACA 71

Matrix = 20p43g.matrix
Kimura (with divCpGMod) = 16.94
Transitions / transversions = 1.20 (6/5)
Gap_init rate = 0.00 (0 / 72), avg. gap size = 0.0 (0 / 0)


57 0.00 0.00 0.00 scaffold186|size574618 472994 473044 (101581) (ACAATG)n#Simple_repeat 1 51 (0) c_b1361s251i1 53537

  scaffold186|s     472994 ACAATGACAATGACAATGACAATGACAATGACAATGACAATGACAATGAC 473043
                                                                             
  (ACAATG)n#Sim          1 ACAATGACAATGACAATGACAATGACAATGACAATGACAATGACAATGAC 50

  scaffold186|s     473044 A 473044
                            
  (ACAATG)n#Sim         51 A 51

Matrix = Unknown
Transitions / transversions = 1.00 (0/0)
Gap_init rate = 0.00 (0 / 50), avg. gap size = 0.0 (0 / 0)


13 11.50 0.00 6.67 scaffold186|size574618 473045 473076 (101549) (GATT)n#Simple_repeat 1 30 (0) m_b1361s252i1 53538

  scaffold186|s     473045 GACTGATTGATTGTATTGCTTAGATTTATTGA 473076
                             i          -    v  -    v     
  (GATT)n#Simpl          1 GATTGATTGATTG-ATTGATT-GATTGATTGA 30

Matrix = Unknown
Transitions / transversions = 0.50 (1/2)
Gap_init rate = 0.06 (2 / 31), avg. gap size = 1.00 (2 / 2)


362 15.49 2.82 0.00 scaffold186|size574618 473400 473470 (101155) C rnd-1_family-886#SINE? (2900) 143 71 m_b1361s001i3 53539

  scaffold186|s     473400 GGTCGGCTCGGGGAATTGAACC-GGGACCTCTTCCACCCTAAGGAAGAAT 473448
                               vi   v   i        -        i v     v   v i    
C rnd-1_family-        143 GGTCCACTCCGGGGATTGAACCCGGGACCTCCTGCACCCGAAGCAGGAAT 94

  scaffold186|s     473449 CATACC-CTAGACCAAGCCGACA 473470
                                 -          iv    
C rnd-1_family-         93 CATACCTCTAGACCAAGTGGACA 71

Matrix = 20p43g.matrix
Kimura (with divCpGMod) = 17.40
Transitions / transversions = 0.83 (5/6)
Gap_init rate = 0.03 (2 / 70), avg. gap size = 1.00 (2 / 2)


29 0.00 0.00 0.00 scaffold186|size574618 474712 474738 (99887) (ACAATG)n#Simple_repeat 1 27 (0) c_b1361s251i2 53540

  scaffold186|s     474712 ACAATGACAATGACAATGACAATGACA 474738
                                                      
  (ACAATG)n#Sim          1 ACAATGACAATGACAATGACAATGACA 27

Matrix = Unknown
Transitions / transversions = 1.00 (0/0)
Gap_init rate = 0.00 (0 / 26), avg. gap size = 0.0 (0 / 0)


13 11.50 0.00 6.67 scaffold186|size574618 474739 474770 (99855) (GATT)n#Simple_repeat 1 30 (0) m_b1361s252i2 53541

  scaffold186|s     474739 GACTGATTGATTGTATTGCTTAGATTTATTGA 474770
                             i          -    v  -    v     
  (GATT)n#Simpl          1 GATTGATTGATTG-ATTGATT-GATTGATTGA 30

Matrix = Unknown
Transitions / transversions = 0.50 (1/2)
Gap_init rate = 0.06 (2 / 31), avg. gap size = 1.00 (2 / 2)


418 16.44 0.00 0.00 scaffold186|size574618 475095 475167 (99458) C rnd-1_family-886#SINE? (2900) 143 71 m_b1361s001i4 53542

  scaffold186|s     475095 GGTCGGCTCCGGGAATTGAAGCCGGGACCTCTTCCACCCTAAGGAAGAAT 475144
                               vi       i      v          i v     v   v i    
C rnd-1_family-        143 GGTCCACTCCGGGGATTGAACCCGGGACCTCCTGCACCCGAAGCAGGAAT 94

  scaffold186|s     475145 CATACCCCTAGACCAAGCCGACA 475167
                                 i          iv    
C rnd-1_family-         93 CATACCTCTAGACCAAGTGGACA 71

Matrix = 20p43g.matrix
Kimura (with divCpGMod) = 18.65
Transitions / transversions = 1.00 (6/6)
Gap_init rate = 0.00 (0 / 72), avg. gap size = 0.0 (0 / 0)


29 0.00 0.00 0.00 scaffold186|size574618 476408 476434 (98191) (ACAATG)n#Simple_repeat 1 27 (0) c_b1361s251i3 53543

  scaffold186|s     476408 ACAATGACAATGACAATGACAATGACA 476434
                                                      
  (ACAATG)n#Sim          1 ACAATGACAATGACAATGACAATGACA 27

Matrix = Unknown
Transitions / transversions = 1.00 (0/0)
Gap_init rate = 0.00 (0 / 26), avg. gap size = 0.0 (0 / 0)


13 11.50 0.00 6.67 scaffold186|size574618 476435 476466 (98159) (GATT)n#Simple_repeat 1 30 (0) m_b1361s252i3 53544

  scaffold186|s     476435 GACTGATTGATTGTATTGCTTAGATTTATTGA 476466
                             i          -    v  -    v     
  (GATT)n#Simpl          1 GATTGATTGATTG-ATTGATT-GATTGATTGA 30

Matrix = Unknown
Transitions / transversions = 0.50 (1/2)
Gap_init rate = 0.06 (2 / 31), avg. gap size = 1.00 (2 / 2)


440 15.07 0.00 0.00 scaffold186|size574618 476790 476862 (97763) C rnd-1_family-886#SINE? (2900) 143 71 m_b1361s001i5 53545

  scaffold186|s     476790 GGTCGGCTCCGGGAATTGAACCCGGGACCTCTTCCACCCTAAGGAAGAAT 476839
                               vi       i                 i v     v   v i    
C rnd-1_family-        143 GGTCCACTCCGGGGATTGAACCCGGGACCTCCTGCACCCGAAGCAGGAAT 94

  scaffold186|s     476840 CATACCCCTAGACCAAGCCGACA 476862
                                 i          iv    
C rnd-1_family-         93 CATACCTCTAGACCAAGTGGACA 71

Matrix = 20p43g.matrix
Kimura (with divCpGMod) = 16.94
Transitions / transversions = 1.20 (6/5)
Gap_init rate = 0.00 (0 / 72), avg. gap size = 0.0 (0 / 0)


37 0.00 0.00 0.00 scaffold186|size574618 478104 478137 (96488) (ACAATG)n#Simple_repeat 1 34 (0) c_b1361s251i4 53546

  scaffold186|s     478104 ACAATGACAATGACAATGACAATGACAATGACAA 478137
                                                             
  (ACAATG)n#Sim          1 ACAATGACAATGACAATGACAATGACAATGACAA 34

Matrix = Unknown
Transitions / transversions = 1.00 (0/0)
Gap_init rate = 0.00 (0 / 33), avg. gap size = 0.0 (0 / 0)


13 11.50 0.00 6.67 scaffold186|size574618 478141 478172 (96453) (GATT)n#Simple_repeat 1 30 (0) m_b1361s252i4 53547

  scaffold186|s     478141 GACTGATTGATTGTATTGCTTAGATTTATTGA 478172
                             i          -    v  -    v     
  (GATT)n#Simpl          1 GATTGATTGATTG-ATTGATT-GATTGATTGA 30

Matrix = Unknown
Transitions / transversions = 0.50 (1/2)
Gap_init rate = 0.06 (2 / 31), avg. gap size = 1.00 (2 / 2)


440 15.07 0.00 0.00 scaffold186|size574618 478493 478565 (96060) C rnd-1_family-886#SINE? (2900) 143 71 m_b1361s001i6 53548

  scaffold186|s     478493 GGTCGGCTCCGGGAATTGAACCCGGGACCTCTTCCACCCTAAGGAAGAAT 478542
                               vi       i                 i v     v   v i    
C rnd-1_family-        143 GGTCCACTCCGGGGATTGAACCCGGGACCTCCTGCACCCGAAGCAGGAAT 94

  scaffold186|s     478543 CATACCCCTAGACCAAGCCGACA 478565
                                 i          iv    
C rnd-1_family-         93 CATACCTCTAGACCAAGTGGACA 71

Matrix = 20p43g.matrix
Kimura (with divCpGMod) = 16.94
Transitions / transversions = 1.20 (6/5)
Gap_init rate = 0.00 (0 / 72), avg. gap size = 0.0 (0 / 0)


36 0.00 0.00 0.00 scaffold186|size574618 479807 479839 (94786) (ACAATG)n#Simple_repeat 1 33 (0) c_b1361s251i5 53549

  scaffold186|s     479807 ACAATGACAATGACAATGACAATGACAATGACA 479839
                                                            
  (ACAATG)n#Sim          1 ACAATGACAATGACAATGACAATGACAATGACA 33

Matrix = Unknown
Transitions / transversions = 1.00 (0/0)
Gap_init rate = 0.00 (0 / 32), avg. gap size = 0.0 (0 / 0)


13 11.50 0.00 6.67 scaffold186|size574618 479840 479871 (94754) (GATT)n#Simple_repeat 1 30 (0) m_b1361s252i5 53550

  scaffold186|s     479840 GACTGATTGATTGTATTGCTTAGATTTATTGA 479871
                             i          -    v  -    v     
  (GATT)n#Simpl          1 GATTGATTGATTG-ATTGATT-GATTGATTGA 30

Matrix = Unknown
Transitions / transversions = 0.50 (1/2)
Gap_init rate = 0.06 (2 / 31), avg. gap size = 1.00 (2 / 2)


440 15.07 0.00 0.00 scaffold186|size574618 480192 480264 (94361) C rnd-1_family-886#SINE? (2900) 143 71 m_b1361s001i7 53551

  scaffold186|s     480192 GGTCGGCTCCGGGAATTGAACCCGGGACCTCTTCCACCCTAAGGAAGAAT 480241
                               vi       i                 i v     v   v i    
C rnd-1_family-        143 GGTCCACTCCGGGGATTGAACCCGGGACCTCCTGCACCCGAAGCAGGAAT 94

  scaffold186|s     480242 CATACCCCTAGACCAAGCCGACA 480264
                                 i          iv    
C rnd-1_family-         93 CATACCTCTAGACCAAGTGGACA 71

Matrix = 20p43g.matrix
Kimura (with divCpGMod) = 16.94
Transitions / transversions = 1.20 (6/5)
Gap_init rate = 0.00 (0 / 72), avg. gap size = 0.0 (0 / 0)


36 0.00 0.00 0.00 scaffold186|size574618 481505 481537 (93088) (ACAATG)n#Simple_repeat 1 33 (0) c_b1361s251i6 53552

  scaffold186|s     481505 ACAATGACAATGACAATGACAATGACAATGACA 481537
                                                            
  (ACAATG)n#Sim          1 ACAATGACAATGACAATGACAATGACAATGACA 33

Matrix = Unknown
Transitions / transversions = 1.00 (0/0)
Gap_init rate = 0.00 (0 / 32), avg. gap size = 0.0 (0 / 0)


13 11.50 0.00 6.67 scaffold186|size574618 481538 481569 (93056) (GATT)n#Simple_repeat 1 30 (0) m_b1361s252i6 53553

  scaffold186|s     481538 GACTGATTGATTGTATTGCTTAGATTTATTGA 481569
                             i          -    v  -    v     
  (GATT)n#Simpl          1 GATTGATTGATTG-ATTGATT-GATTGATTGA 30

Matrix = Unknown
Transitions / transversions = 0.50 (1/2)
Gap_init rate = 0.06 (2 / 31), avg. gap size = 1.00 (2 / 2)


354 15.71 2.86 0.00 scaffold186|size574618 481890 481959 (92666) C rnd-1_family-886#SINE? (1051) 1992 1921 m_b1361s001i8 53554

  scaffold186|s     481890 GGTCGGCTCGGGAATTGAACC-GGGACCTCTTCCACCCTAAGGAAGAATC 481938
                               vi   v  i        -        i v     v   v i     
C rnd-1_family-       1992 GGTCCACTCCGGGATTGAACCCGGGACCTCCTGCACCCGAAGCAGGAATC 1943

  scaffold186|s     481939 ATACC-CTAGACCAAGCCGACA 481959
                                -          iv    
C rnd-1_family-       1942 ATACCTCTAGACCAAGTGGACA 1921

Matrix = 20p43g.matrix
Kimura (with divCpGMod) = 17.68
Transitions / transversions = 0.83 (5/6)
Gap_init rate = 0.03 (2 / 69), avg. gap size = 1.00 (2 / 2)


36 0.00 0.00 0.00 scaffold186|size574618 483201 483233 (91392) (ACAATG)n#Simple_repeat 1 33 (0) c_b1361s251i7 53555

  scaffold186|s     483201 ACAATGACAATGACAATGACAATGACAATGACA 483233
                                                            
  (ACAATG)n#Sim          1 ACAATGACAATGACAATGACAATGACAATGACA 33

Matrix = Unknown
Transitions / transversions = 1.00 (0/0)
Gap_init rate = 0.00 (0 / 32), avg. gap size = 0.0 (0 / 0)


13 11.50 0.00 6.67 scaffold186|size574618 483234 483265 (91360) (GATT)n#Simple_repeat 1 30 (0) m_b1361s252i7 53556

  scaffold186|s     483234 GACTGATTGATTGTATTGCTTAGATTTATTGA 483265
                             i          -    v  -    v     
  (GATT)n#Simpl          1 GATTGATTGATTG-ATTGATT-GATTGATTGA 30

Matrix = Unknown
Transitions / transversions = 0.50 (1/2)
Gap_init rate = 0.06 (2 / 31), avg. gap size = 1.00 (2 / 2)


394 15.49 1.41 0.00 scaffold186|size574618 483587 483657 (90968) C rnd-1_family-886#SINE? (1051) 1992 1921 m_b1361s001i9 53557

  scaffold186|s     483587 GGTCGGCTCCGGAATTGAACC-GGGACCTCTTCCACCCTAAGGAAGAATC 483635
                               vi      i        -        i v     v   v i     
C rnd-1_family-       1992 GGTCCACTCCGGGATTGAACCCGGGACCTCCTGCACCCGAAGCAGGAATC 1943

  scaffold186|s     483636 ATACCCCTAGACCAAGCCGACA 483657
                                i          iv    
C rnd-1_family-       1942 ATACCTCTAGACCAAGTGGACA 1921

Matrix = 20p43g.matrix
Kimura (with divCpGMod) = 17.48
Transitions / transversions = 1.20 (6/5)
Gap_init rate = 0.01 (1 / 70), avg. gap size = 1.00 (1 / 1)


13 11.50 0.00 6.67 scaffold186|size574618 484901 484932 (89693) (GATT)n#Simple_repeat 1 30 (0) m_b1361s252i8 53558

  scaffold186|s     484901 GACTGATTGATTGTATTGCTTAGATTTATTGA 484932
                             i          -    v  -    v     
  (GATT)n#Simpl          1 GATTGATTGATTG-ATTGATT-GATTGATTGA 30

Matrix = Unknown
Transitions / transversions = 0.50 (1/2)
Gap_init rate = 0.06 (2 / 31), avg. gap size = 1.00 (2 / 2)


421 17.25 1.14 1.14 scaffold186|size574618 485238 485325 (89300) C rnd-1_family-886#SINE? (1960) 1083 996 m_b1361s001i10 53557

  scaffold186|s     485238 GGTGA-ATGTCAAAATGGTCGGCTCCGGGAATTGAACCCGGGACCTCTTC 485286
                                -    ivv  -    vi       i                 i v
C rnd-1_family-       1083 GGTGACATGTTCCAA-GGTCCACTCCGGGGATTGAACCCGGGACCTCCTG 1035

  scaffold186|s     485287 CACCCTAAGGACGAATCATACCCCTAGACCGAGCCGACA 485325
                                v   v v          i       i  iv    
C rnd-1_family-       1034 CACCCGAAGCAGGAATCATACCTCTAGACCAAGTGGACA 996

Matrix = 20p43g.matrix
Kimura (with divCpGMod) = 19.66
Transitions / transversions = 0.88 (7/8)
Gap_init rate = 0.02 (2 / 87), avg. gap size = 1.00 (2 / 2)


21282 0.80 0.54 0.54 scaffold186|size574618 485409 487795 (86830) scaffold80|size783030_(dbseq-nr_43)_[77196,83530]#LTR/Gypsy 1 2387 (3948) m_b1361s001i11 53559

  scaffold186|s     485409 TGACATAGGCCAAGAACCTACCTCAATTAGTACCCTCATTGGTACCCTTA 485458
                                                                             
  scaffold80|si          1 TGACATAGGCCAAGAACCTACCTCAATTAGTACCCTCATTGGTACCCTTA 50

  scaffold186|s     485459 TTAGTACCAATATGGACTAATTCAAAAATACCCAGATAGGGATTAATTTT 485508
                                                                             
  scaffold80|si         51 TTAGTACCAATATGGACTAATTCAAAAATACCCAGATAGGGATTAATTTT 100

  scaffold186|s     485509 GAACAAAGGAACAAAGATCCATATCTTTGGATCTTCAGAGCAGCACTGCC 485558
                                                                             
  scaffold80|si        101 GAACAAAGGAACAAAGATCCATATCTTTGGATCTTCAGAGCAGCACTGCC 150

  scaffold186|s     485559 CAAAGATCCATATCTTTGGATGGCACTGCCCCCTGTCAGAACACCCTCAA 485608
                                                                             
  scaffold80|si        151 CAAAGATCCATATCTTTGGATGGCACTGCCCCCTGTCAGAACACCCTCAA 200

  scaffold186|s     485609 AGAGAAGGATAGAAACATACCAGATTGGTGTAAAAACCTACACAACATCA 485658
                                   i                       i            v    
  scaffold80|si        201 AGAGAAGGGTAGAAACATACCAGATTGGTGTAGAAACCTACACAAAATCA 250

  scaffold186|s     485659 CATTGTTTCG-TTTTAGGATGAAAGGGATTGCATTGCCCTTCCATCCACA 485707
                                     -                                       
  scaffold80|si        251 CATTGTTTCGCTTTTAGGATGAAAGGGATTGCATTGCCCTTCCATCCACA 300

  scaffold186|s     485708 TTTGTTCATTGTAATTCATAAACAATAAGCTCACAATTTACTTTCATCAA 485757
                                                                             
  scaffold80|si        301 TTTGTTCATTGTAATTCATAAACAATAAGCTCACAATTTACTTTCATCAA 350

  scaffold186|s     485758 CAATTCTATATCACCTTTATCTACATAATAGGTATTTAGTATTTTTATCT 485807
                                                                             
  scaffold80|si        351 CAATTCTATATCACCTTTATCTACATAATAGGTATTTAGTATTTTTATCT 400

  scaffold186|s     485808 CCAAACGGCTTAGGTCACTATCTATAGATAGCCGTTTCCGCGACCTTCTC 485857
                                                             i   -           
  scaffold80|si        401 CCAAACGGCTTAGGTCACTATCTATAGATAGCCGCTTC-GCGACCTTCTC 449

  scaffold186|s     485858 GCGTGAAAGCCACCGAAAAGTTTTTTCCCTCCACTCCGTCACTCGTGCTC 485907
                                                                      -   i  
  scaffold80|si        450 GCGTGAAAGCCACCGAAAAGTTTTTTCCCTCCACTCCGTCACT-GTGTTC 498

  scaffold186|s     485908 CGTTGCGCAAGCAGACCCGTCGTCAGCTACGTCATACGAGAGTGTGCAAA 485957
                           - i                            i                  
  scaffold80|si        499 -GCTGCGCAAGCAGACCCGTCGTCAGCTACGCCATACGAGAGTGTGCAAA 547

  scaffold186|s     485958 AACGCAACTACGTCGCGTCAGCCACGAGAACTAGCGCACGTCAGCGGTAC 486007
                            -          i    i                                
  scaffold80|si        548 A-CGCAACTACGCCGCGCCAGCCACGAGAACTAGCGCACGTCAGCGGTAC 596

  scaffold186|s     486008 CCCTAGGAGCTTTTTTAAGGCCCTATTCATCAGTACACGCCTAGGTGACG 486057
                                                                             
  scaffold80|si        597 CCCTAGGAGCTTTTTTAAGGCCCTATTCATCAGTACACGCCTAGGTGACG 646

  scaffold186|s     486058 CGCTTAAGAGAATGAGCACCTCAAAGGCAGTCCCTGATGGACTTAAAAGC 486107
                            i                                                
  scaffold80|si        647 CACTTAAGAGAATGAGCACCTCAAAGGCAGTCCCTGATGGACTTAAAAGC 696

  scaffold186|s     486108 CAAGAGTGTGAGAGGAACCGGGACGGAATAAGCCGCCCGTTCCATACATA 486157
                                              v                   i          
  scaffold80|si        697 CAAGAGTGTGAGAGGAACCCGGACGGAATAAGCCGCCCGCTCCATACATA 746

  scaffold186|s     486158 CC-GAAAGGGATGTAGTTCAAGATGCTTTGGCAGTAGATACTACAGCCAG 486206
                             -                                               
  scaffold80|si        747 CCCGAAAGGGATGTAGTTCAAGATGCTTTGGCAGTAGATACTACAGCCAG 796

  scaffold186|s     486207 CACGATGAAGCTCACCCTACCTGGTAAGGTAGAGCTGAGGGTATCCGTAT 486256
                                                                             
  scaffold80|si        797 CACGATGAAGCTCACCCTACCTGGTAAGGTAGAGCTGAGGGTATCCGTAT 846

  scaffold186|s     486257 GGTCAAACGGTACCCCTGAGCAATTCCTGATGCATGTCCAAGCAGCCCTG 486306
                                                                             
  scaffold80|si        847 GGTCAAACGGTACCCCTGAGCAATTCCTGATGCATGTCCAAGCAGCCCTG 896

  scaffold186|s     486307 GATGCCGTGAGGCAGAAGGGCCTTGATACGGCATATGATAAGGTCTGCAA 486356
                                                                             
  scaffold80|si        897 GATGCCGTGAGGCAGAAGGGCCTTGATACGGCATATGATAAGGTCTGCAA 946

  scaffold186|s     486357 GGACCAGAAGGATTGCATCAAGAAGGCAACCAAGGC-GAAGAAGCTTTTA 486405
                                                               -             
  scaffold80|si        947 GGACCAGAAGGATTGCATCAAGAAGGCAACCAAGGCCGAAGAAGCTTTTA 996

  scaffold186|s     486406 AAAGTTACTCGGGATCGGATGCGAATCCTCCCGAAGAGAAGGCTTATGAA 486455
                                      --                                     
  scaffold80|si        997 AAAGTTACTCG--ATCGGATGCGAATCCTCCCGAAGAGAAGGCTTATGAA 1044

  scaffold186|s     486456 AAGGCCCTAGAAGCCGCAAAGAAAGCTGACGAGGCTGTTATGTCCGTCAT 486505
                                                                             
  scaffold80|si       1045 AAGGCCCTAGAAGCCGCAAAGAAAGCTGACGAGGCTGTTATGTCCGTCAT 1094

  scaffold186|s     486506 CAATCAAGTGTTCAGCCTCTACTCCAACCTACTCACGGAGGAAGCAAGGC 486555
                                                                             
  scaffold80|si       1095 CAATCAAGTGTTCAGCCTCTACTCCAACCTACTCACGGAGGAAGCAAGGC 1144

  scaffold186|s     486556 GCCC-TGGAAGAAGATCGTGAGTGAACAAATTGACTGTTCTCCATGGACG 486604
                               -                                             
  scaffold80|si       1145 GCCCCTGGAAGAAGATCGTGAGTGAACAAATTGACTGTTCTCCATGGACG 1194

  scaffold186|s     486605 GATATCTACGGGGAAGAACATCCCGA--AGCGTGAGCAGTCTTGGGG-TC 486651
                                       -             --                   -  
  scaffold80|si       1195 GATATCTACGGG-AAGAACATCCCGAGAAGCGTGAGCAGTCTTGGGGGTC 1243

  scaffold186|s     486652 ATTCATGGAATGCGTCAGCTTCCATTTGTTGACCGTGTTC-GTAATGACG 486700
                                         i                         -         
  scaffold80|si       1244 ATTCATGGAATGCGCCAGCTTCCATTTGTTGACCGTGTTCCGTAATGACG 1293

  scaffold186|s     486701 CTGCTGAGACCCAGCGCTTCTACATAAGTAACGGGTTGAAGAAGCCCAAC 486750
                                                                             
  scaffold80|si       1294 CTGCTGAGACCCAGCGCTTCTACATAAGTAACGGGTTGAAGAAGCCCAAC 1343

  scaffold186|s     486751 AGGGTTCCGATTCGCCAATTCATCAGCCGCATCCAGCAGCTGAATGGCTA 486800
                                                                             
  scaffold80|si       1344 AGGGTTCCGATTCGCCAATTCATCAGCCGCATCCAGCAGCTGAATGGCTA 1393

  scaffold186|s     486801 CTTGGACTTATTGCCCTGTCTTTACTACTCCAACCGTGCCACCAAGCTCA 486850
                                                                             
  scaffold80|si       1394 CTTGGACTTATTGCCCTGTCTTTACTACTCCAACCGTGCCACCAAGCTCA 1443

  scaffold186|s     486851 CCACTGCGGTGAAGCCGTTCGATGACCCGGACCTCGCTAGTCACATATTA 486900
                                            i                v               
  scaffold80|si       1444 CCACTGCGGTGAAGCCGCTCGATGACCCGGACCTAGCTAGTCACATATTA 1493

  scaffold186|s     486901 CGCATGGTCCCAAGGAATTGGCAAGACCAATACGAACTCAGTGGGGCAAC 486950
                                                                             
  scaffold80|si       1494 CGCATGGTCCCAAGGAATTGGCAAGACCAATACGAACTCAGTGGGGCAAC 1543

  scaffold186|s     486951 GGTACCCCAGAGCGTTCGGAAGCTCCTAGAAGCACTCGAACGCATC--GA 486998
                                                                         --  
  scaffold80|si       1544 GGTACCCCAGAGCGTTCGGAAGCTCCTAGAAGCACTCGAACGCATCGAGA 1593

  scaffold186|s     486999 AGGCTTATCCGACCGACAAGGATCGTGATGGGCCTAAAAGTTCTCGCGAA 487048
                                                                       -     
  scaffold80|si       1594 AGGCTTATCCGACCGACAAGGATCGTGATGGGCCTAAAAGTTCT-GCGAA 1642

  scaffold186|s     487049 GTCTAGCGACTCCTCCAAGCAGAAGATGGTTACGTTTAAGGATCGTATCC 487098
                                                                             
  scaffold80|si       1643 GTCTAGCGACTCCTCCAAGCAGAAGATGGTTACGTTTAAGGATCGTATCC 1692

  scaffold186|s     487099 CGCGTAAGCGTACCACCAATGCAAAGCACTGTATATTGTGCAAGAAGCAT 487148
                                                 i                           
  scaffold80|si       1693 CGCGTAAGCGTACCACCAATGCGAAGCACTGTATATTGTGCAAGAAGCAT 1742

  scaffold186|s     487149 -GGGGCGCACACACGACCCATAACACACAAGACTGCCGCAAGTATGCGAA 487197
                           -       i                                         
  scaffold80|si       1743 GGGGGCGCGCACACGACCCATAACACACAAGACTGCCGCAAGTATGCGAA 1792

  scaffold186|s     487198 GGATGGTTCCTTCAAAAAGGAATTCACAGGAAGAAAGCCCCGTGGACCTT 487247
                                                                             
  scaffold80|si       1793 GGATGGTTCCTTCAAAAAGGAATTCACAGGAAGAAAGCCCCGTGGACCTT 1842

  scaffold186|s     487248 CGCATTCTAGTGAGACTTCTCCTCGCACCAATAGTGCCTATGCGCAGTTG 487297
                                                                             
  scaffold80|si       1843 CGCATTCTAGTGAGACTTCTCCTCGCACCAATAGTGCCTATGCGCAGTTG 1892

  scaffold186|s     487298 TCTGCGAAGATTGAGAAACTTGAGAAATCTAACAAGAAACTCAAGCATTC 487347
                                                                         i   
  scaffold80|si       1893 TCTGCGAAGATTGAGAAACTTGAGAAATCTAACAAGAAACTCAAGCGTTC 1942

  scaffold186|s     487348 GCAGAAG-AACGCATAGCGCCGTCCACGAAAGTGACAGCGATGACTCCGA 487396
                                  -      -       -                       -   
  scaffold80|si       1943 GCAGAAGAAACGCA-AGCGCCG-CCACGAAAGTGACAGCGATGACT-CGA 1989

  scaffold186|s     487397 CTTCGTCCTGAATGGATGGGTGCGGTAGTACCGGGGAATTAACTAAATGT 487446
                            -   i                                            
  scaffold80|si       1990 C-TCGCCCTGAATGGATGGGTGCGGTAGTACCGGGGAATTAACTAAATGT 2038

  scaffold186|s     487447 TGTAAGAAACTAAGAAGTAATAAACAACCAAGTGATACTTACCCCAGTCC 487496
                                                                             
  scaffold80|si       2039 TGTAAGAAACTAAGAAGTAATAAACAACCAAGTGATACTTACCCCAGTCC 2088

  scaffold186|s     487497 GAGTAAAACTACCGTTGACTCAAATTCAAACATTAATTCGAATAAAGAGT 487546
                                                                             
  scaffold80|si       2089 GAGTAAAACTACCGTTGACTCAAATTCAAACATTAATTCGAATAAAGAGT 2138

  scaffold186|s     487547 TTATAAGAGATTT-AAAAATCTTGATAAGATACCGAAACATTCAATTTCA 487595
                                        -                                    
  scaffold80|si       2139 TTATAAGAGATTTAAAAAATCTTGATAAGATACCGAAACATTCAATTTCA 2188

  scaffold186|s     487596 AATAATCGAATTGTTTACAATACTACGACGAAGCAAGATCAAAAAAATCT 487645
                                                                             
  scaffold80|si       2189 AATAATCGAATTGTTTACAATACTACGACGAAGCAAGATCAAAAAAATCT 2238

  scaffold186|s     487646 TGCAGCAAAAGTCGAAAACAACACACAGAGTGAGATAACTGCCGAACTGT 487695
                                                                             
  scaffold80|si       2239 TGCAGCAAAAGTCGAAAACAACACACAGAGTGAGATAACTGCCGAACTGT 2288

  scaffold186|s     487696 CGGACCCCGAACTGTCGGGTGCCTTTCTCAATAGTGTGAACACTTCTTTC 487745
                                                                             
  scaffold80|si       2289 CGGACCCCGAACTGTCGGGTGCCTTTCTCAATAGTGTGAACACTTCTTTC 2338

  scaffold186|s     487746 AAAAAGTCAAACAGGAGGAAGAGTCACAGCTGTAGTGGCCAAAGCATGGC 487795
                           -                                                 
  scaffold80|si       2339 -AAAAGTCAAACAGGAGGAAGAGTCACAGCTGTAGTGGCCAAAGCATGGC 2387

Matrix = 20p43g.matrix
Kimura (with divCpGMod) = 0.69
Transitions / transversions = 5.33 (16/3)
Gap_init rate = 0.01 (24 / 2386), avg. gap size = 1.08 (26 / 24)


31 0.00 0.00 0.00 scaffold186|size574618 487801 487829 (86796) (G)n#Simple_repeat 1 29 (0) c_b1361s251i8 53560

  scaffold186|s     487801 GGGGGGGGGGGGGGGGGGGGGGGGGGGGG 487829
                                                        
  (G)n#Simple_r          1 GGGGGGGGGGGGGGGGGGGGGGGGGGGGG 29

Matrix = Unknown
Transitions / transversions = 1.00 (0/0)
Gap_init rate = 0.00 (0 / 28), avg. gap size = 0.0 (0 / 0)


26 0.00 0.00 0.00 scaffold186|size574618 487841 487865 (86760) (G)n#Simple_repeat 1 25 (0) c_b1361s251i9 53560

  scaffold186|s     487841 GGGGGGGGGGGGGGGGGGGGGGGGG 487865
                                                    
  (G)n#Simple_r          1 GGGGGGGGGGGGGGGGGGGGGGGGG 25

Matrix = Unknown
Transitions / transversions = 1.00 (0/0)
Gap_init rate = 0.00 (0 / 24), avg. gap size = 0.0 (0 / 0)


17 20.23 0.00 0.00 scaffold186|size574618 487896 487929 (86696) (G)n#Simple_repeat 1 34 (0) m_b1361s252i9 53561

  scaffold186|s     487896 GGGGGGGGGGGGGGGGTGGGCGCCGGCGGAGGGG 487929
                                           v   v vv  v  i    
  (G)n#Simple_r          1 GGGGGGGGGGGGGGGGGGGGGGGGGGGGGGGGGG 34

Matrix = Unknown
Transitions / transversions = 0.20 (1/5)
Gap_init rate = 0.00 (0 / 33), avg. gap size = 0.0 (0 / 0)


778 17.75 2.35 0.58 scaffold186|size574618 487930 488099 (86526) scaffold56|size883888_(dbseq-nr_105)_[690154,696479]#LTR/Gypsy 2565 2737 (3589) m_b1361s001i12 53562

  scaffold186|s     487930 GGGGGCTTTCCAAAAAAAGGGGGGGGGGGGGTTTTTCTTTTTTTTTTTTT 487979
                               i   i i  vv     ii  i v i    vv    ivv     vv 
  scaffold56|si       2565 GGGGACTTCCTAACCAAAGGAAGGAGTGAGGTTAATCTTCGATTTTTGAT 2614

  scaffold186|s     487980 TTTCCCACCAG--GGGGGTTTTGGGGGAAAACAGG-GTGGTGGGAATATA 488026
                            v i   v   --i  i  v iv  v    v    -  v    -     i
  scaffold56|si       2615 TATTCCAACAGCAAGGAGTATCTGGTGAAACCAGGCGTTGTGG-AATATG 2663

  scaffold186|s     488027 ATAAAAA-AAGATGGCCAAGCCAATGTATGACCTCATTCTTGGTTGTAAT 488075
                               i  -                                          
  scaffold56|si       2664 ATAAGAAGAAGATGGCCAAGCCAATGTATGACCTCATTCTTGGTTGTAAT 2713

  scaffold186|s     488076 ACCATGAAAGAGTTAGGAATTGTT 488099
                                                   
  scaffold56|si       2714 ACCATGAAAGAGTTAGGAATTGTT 2737

Matrix = 20p43g.matrix
Kimura (with divCpGMod) = 19.61
Transitions / transversions = 0.88 (14/16)
Gap_init rate = 0.02 (4 / 169), avg. gap size = 1.25 (5 / 4)

357 23.41 5.36 0.85 scaffold186|size574618 488006 488117 (86508) scaffold416|size86721_(dbseq-nr_684)_[58020,64438]#LTR/Gypsy 2675 2791 (3628) m_b1361s001i13 53562

  scaffold186|s     488006 AAACAGGGTGGTG-GGAATATAATAAAAAAAGATGGCCAAGCCAATGTAT 488054
                               vv i  v  -   i   i  iiv          i      ii  v 
  scaffold416|s       2675 AAACCTGATGTTGTGGAGTATGATGGTAAAAGATGGCTAAGCCAGCGTTT 2724

  scaffold186|s     488055 GACCTCATTCTTGGTTGTAATACCA-TGAAAGAGTTAGGAATTGTTTGAC 488103
                                  -    i v     v v  - i i    i v         iv v
  scaffold416|s       2725 GACCTCA-TCTTAGGTGTAAAAACACTAAGAGAGCTTGGAATTGTTCTAG 2773

  scaffold186|s     488104 AT----GAGCCAAGGATA 488117
                             ----  i v       
  scaffold416|s       2774 ATTTTCGAACAAAGGATA 2791

Matrix = 20p43g.matrix
Kimura (with divCpGMod) = 27.18
Transitions / transversions = 1.17 (14/12)
Gap_init rate = 0.04 (4 / 111), avg. gap size = 1.75 (7 / 4)

367 20.61 6.12 0.97 scaffold186|size574618 488020 488117 (86508) scaffold434|size123093_(dbseq-nr_175)_[52641,59321]#LTR/Gypsy 2702 2804 (3877) m_b1361s001i14 53562

  scaffold186|s     488020 GAATATAATAA-AAAAAGATGGCCAAGCCAATGTATGACCTCATTCTTGG 488068
                             i   i  ii-           i      ii  v        -    i 
  scaffold434|s       2702 GAGTATGATGGTAAAAAGATGGCTAAGCCAGCGTTTGACCTCA-TCTTAG 2750

  scaffold186|s     488069 TTGTAATACCA-TGAAAGAGTTAGGAATTGTTTGACAT----GAGCCAAG 488113
                           v     v v  -   i    i v         iv v  ----  i v   
  scaffold434|s       2751 GTGTAAAAACACTGAGAGAGCTTGGAATTGTTCTAGATTTTCGAACAAAG 2800

  scaffold186|s     488114 GATA 488117
                               
  scaffold434|s       2801 GATA 2804

Matrix = 20p43g.matrix
Kimura (with divCpGMod) = 23.16
Transitions / transversions = 1.50 (12/8)
Gap_init rate = 0.04 (4 / 97), avg. gap size = 1.75 (7 / 4)


59129 0.34 0.34 0.32 scaffold186|size574618 488100 494572 (80053) scaffold331|size199464_(dbseq-nr_264)_[15308,21781]#LTR/Gypsy 1 6474 (0) m_b1361s001i15 53563

  scaffold186|s     488100 TGACATGAGCCAAGGATACCTACTGGTACCCCTGACCCACCAGGCCCCTT 488149
                                                                             
  scaffold331|s          1 TGACATGAGCCAAGGATACCTACTGGTACCCCTGACCCACCAGGCCCCTT 50

  scaffold186|s     488150 TT-CAGGACCCAGGGACAATGGCTCTTCCCAAACAAGGG-AAGTATACAA 488197
                             -                                    -          
  scaffold331|s         51 TTTCAGGACCCAGGGACAATGGCTCTTCCCAAACAAGGGGAAGTATACAA 100

  scaffold186|s     488198 AAACCCAACTCATACTTTCTCAGAAAGAATATATTTGAGATACATACCTA 488247
                                                                             
  scaffold331|s        101 AAACCCAACTCATACTTTCTCAGAAAGAATATATTTGAGATACATACCTA 150

  scaffold186|s     488248 TCAGGTATATACCTCAGAAACAATGAGTTAAGTTAAGCAGTTGACAGGGG 488297
                                                                             
  scaffold331|s        151 TCAGGTATATACCTCAGAAACAATGAGTTAAGTTAAGCAGTTGACAGGGG 200

  scaffold186|s     488298 TCAACTGCCCAACTGAGGAGCCTAAAAATGCAATACTTTCTCAACTAGCA 488347
                                                                             
  scaffold331|s        201 TCAACTGCCCAACTGAGGAGCCTAAAAATGCAATACTTTCTCAACTAGCA 250

  scaffold186|s     488348 AACTTGCAGTGTGAGAGCTTCTCTGTAAATATTGGACACACTGGCCTCCA 488397
                                                                             
  scaffold331|s        251 AACTTGCAGTGTGAGAGCTTCTCTGTAAATATTGGACACACTGGCCTCCA 300

  scaffold186|s     488398 ATATTTTACTTGTTAATCACAGTGATTTACATGATAAACTCGAGAGGATC 488447
                                                                             
  scaffold331|s        301 ATATTTTACTTGTTAATCACAGTGATTTACATGATAAACTCGAGAGGATC 350

  scaffold186|s     488448 ACCATTA--GGCAATCCTCATTTGTTGACCATTTCAGTAGCTCATAAATT 488495
                                  --                                         
  scaffold331|s        351 ACCATTATAGGCAATCCTCATTTGTTGACCATTTCAGTAGCTCATAAATT 400

  scaffold186|s     488496 AAGCCTTCAGACAACTGAAACATCTTTTCTACTTCGTTTATCTACAACTA 488545
                                                                             
  scaffold331|s        401 AAGCCTTCAGACAACTGAAACATCTTTTCTACTTCGTTTATCTACAACTA 450

  scaffold186|s     488546 CTTTTCGATTACTTCCGGCTTAGGTCACTATCGTACGATAGCCGAACTTC 488595
                                                            i                
  scaffold331|s        451 CTTTTCGATTACTTCCGGCTTAGGTCACTATCGCACGATAGCCGAACTTC 500

  scaffold186|s     488596 GGTAAGTTGCGCGCTCCTCAATCACACAGAGGCTCTTCCCGGCGACCCAC 488645
                                                                    i        
  scaffold331|s        501 GGTAAGTTGCGCGCTCCTCAATCACACAGAGGCTCTTCCCGACGACCCAC 550

  scaffold186|s     488646 AGGCGGTCGAACAAATCAAGGTTTCACAGCGCAGAGTGCGTCGTTTCGC- 488694
                                                       i        i         v -
  scaffold331|s        551 AGGCGGTCGAACAAATCAAGGTTTCACAACGCAGAGTACGTCGTTTCTCG 600

  scaffold186|s     488695 CGCGGCACCGTGCGAACGATTTCTTCCTCAGTCCACCAAGGAGTTCCTAC 488744
                            i                                                
  scaffold331|s        601 CACGGCACCGTGCGAACGATTTCTTCCTCAGTCCACCAAGGAGTTCCTAC 650

  scaffold186|s     488745 AAGAAGCTTTTCTTAGGCACTAGCCTGGGTGAGAAACTACGAGCCATGTC 488794
                                                                             
  scaffold331|s        651 AAGAAGCTTTTCTTAGGCACTAGCCTGGGTGAGAAACTACGAGCCATGTC 700

  scaffold186|s     488795 CTCCGTGAAAGCGATTCCCGAAGGGCTTAAGTGGGTGGAGTGCGAGCGTG 488844
                                                                             
  scaffold331|s        701 CTCCGTGAAAGCGATTCCCGAAGGGCTTAAGTGGGTGGAGTGCGAGCGTG 750

  scaffold186|s     488845 GCATTGGAGGGAAGAACTCCCCATACGTTACATTCCTGAGCAGGATCC-G 488893
                                                                           - 
  scaffold331|s        751 GCATTGGAGGGAAGAACTCCCCATACGTTACATTCCTGAGCAGGATCCCG 800

  scaffold186|s     488894 TGCAGGATGCCCTCGCGAAGGACAAAAAGACCACCTACTTCAAGTTGACT 488943
                                                                             
  scaffold331|s        801 TGCAGGATGCCCTCGCGAAGGACAAAAAGACCACCTACTTCAAGTTGACT 850

  scaffold186|s     488944 CTCC-TAACACGGGAAACGAGTTAAAGGTGGCAGTATGGGCGTCCGGGAC 488992
                               -           i                                 
  scaffold331|s        851 CTCCCTAACACGGGAAGCGAGTTAAAGGTGGCAGTATGGGCGTCCGGGAC 900

  scaffold186|s     488993 TCCCGAGCAGTTTCTACTGCATGTGCGCTCCGCGATTCACGCATGCAAGC 489042
                                                                             
  scaffold331|s        901 TCCCGAGCAGTTTCTACTGCATGTGCGCTCCGCGATTCACGCATGCAAGC 950

  scaffold186|s     489043 AGATGGGGCTTGACACGGACTTCGCGGCAGCCGAGAAGGCTGTTGAAACA 489092
                                                             --              
  scaffold331|s        951 AGATGGGGCTTGACACGGACTTCGCGGCAGCCGA--AGGCTGTTGAAACA 998

  scaffold186|s     489093 GCCAAGATTGAGGCTGAACTAGCCAAGCAGGAGT--GCGTGACAGTGCGT 489140
                                                             --              
  scaffold331|s        999 GCCAAGATTGAGGCTGAACTAGCCAAGCAGGAGTATGCGTGACAGTGCGT 1048

  scaffold186|s     489141 AATGCTGAAAAGAAGAAGAAGGGCAATAAACAAGAGGCGCCCGGTGCGAC 489190
                                                                    -        
  scaffold331|s       1049 AATGCTGAAAAGAAGAAGAAGGGCAATAAACAAGAGGCGCC-GGTGCGAC 1097

  scaffold186|s     489191 TACCGAGACCGCTTCACCGGCCCTAGTAGAAGCCAAGACCACGTATGACA 489240
                                                                             
  scaffold331|s       1098 TACCGAGACCGCTTCACCGGCCCTAGTAGAAGCCAAGACCACGTATGACA 1147

  scaffold186|s     489241 AGGTCTTGAAAGCTCTAGAGGCTGCGAAGCTCACCGTCGCAACGGCTGGA 489290
                                                                             
  scaffold331|s       1148 AGGTCTTGAAAGCTCTAGAGGCTGCGAAGCTCACCGTCGCAACGGCTGGA 1197

  scaffold186|s     489291 GCGAAGCCCTTCGAGCTTTATGGAAATCTCCTCTCCGACGAGGCACGTCA 489340
                                                                i            
  scaffold331|s       1198 GCGAAGCCCTTCGAGCTTTATGGAAATCTCCTCTCCGGCGAGGCACGTCA 1247

  scaffold186|s     489341 GCCCTGGGAGAAGATTATCAAGGCCCAAGTGACTAAAGCTCCTTGGGAAG 489390
                                             v                               
  scaffold331|s       1248 GCCCTGGGAGAAGATTATAAAGGCCCAAGTGACTAAAGCTCCTTGGGAAG 1297

  scaffold186|s     489391 ACATCAAGGGAGTACCGCACACGGAGACTCCCACGAAGACTTGGAACT-C 489439
                                                                           - 
  scaffold331|s       1298 ACATCAAGGGAGTACCGCACACGGAGACTCCCACGAAGACTTGGAACTTC 1347

  scaffold186|s     489440 GTTTCACGAGTGCGTCACGT-TTCACCTGTTGCAGGTGTTCCGTCATGAC 489488
                                              i-                           - 
  scaffold331|s       1348 GTTTCACGAGTGCGTCACGCGTTCACCTGTTGCAGGTGTTCCGTCATG-C 1396

  scaffold186|s     489489 GCGGGCGAGGCCCTCAAGTATTACATCACGAATACGCTAAAAAAGCCCAA 489538
                                                                      -      
  scaffold331|s       1397 GCGGGCGAGGCCCTCAAGTATTACATCACGAATACGCTAAAAA-GCCCAA 1445

  scaffold186|s     489539 CAGGGTTTCAATTCGTCAGTTTTTTGTCCGAGTTGAACAGCTCAACAGCT 489588
                                                   -                         
  scaffold331|s       1446 CAGGGTTTCAATTCGTCAGTTTTT-GTCCGAGTTGAACAGCTCAACAGCT 1494

  scaffold186|s     489589 ACCTCGAGACACTGCCCTGCCTGTATTACAGCCCGAAGGCTAATCAGGCG 489638
                                                                             
  scaffold331|s       1495 ACCTCGAGACACTGCCCTGCCTGTATTACAGCCCGAAGGCTAATCAGGCG 1544

  scaffold186|s     489639 ACCAAGAAGGTATTGCCTCTTGATGGCGCTGATCTTGCGACTCACCTATT 489688
                                                    i                        
  scaffold331|s       1545 ACCAAGAAGGTATTGCCTCTTGATGACGCTGATCTTGCGACTCACCTATT 1594

  scaffold186|s     489689 GCGCATGTGTCCAGCTAAGTGGCAAACCCAGTATGACCTCACGGAGAATA 489738
                                                                             
  scaffold331|s       1595 GCGCATGTGTCCAGCTAAGTGGCAAACCCAGTATGACCTCACGGAGAATA 1644

  scaffold186|s     489739 CCACTCCGGTCAGTACGAGGGCCCTGCTATTGGTCCTAGAGAATATCGAG 489788
                                                                             
  scaffold331|s       1645 CCACTCCGGTCAGTACGAGGGCCCTGCTATTGGTCCTAGAGAATATCGAG 1694

  scaffold186|s     489789 AACAATGCGGAACT-CGATAACAAGCCCGTTGGCACGACCAAGGCAAAAG 489837
                                         -                i                  
  scaffold331|s       1695 AACAATGCGGAACTTCGATAACAAGCCCGTTAGCACGACCAAGGCAAAAG 1744

  scaffold186|s     489838 GGGCTGATACGAAGCGGAAGATGGAGTCGATGGACTCCCGCATCCCCAAG 489887
                                   vi                                        
  scaffold331|s       1745 GGGCTGATCTGAAGCGGAAGATGGAGTCGATGGACTCCCGCATCCCCAAG 1794

  scaffold186|s     489888 AAGCCCAAGAAAGTGGGCTGGACCGAGAAGCACTGTGTGCTATGCAAGAA 489937
                                                                             
  scaffold331|s       1795 AAGCCCAAGAAAGTGGGCTGGACCGAGAAGCACTGTGTGCTATGCAAGAA 1844

  scaffold186|s     489938 ACATGGGGGGCCGCACAAAAGTCACAATACGCGTGACTGCCGTCGCTATA 489987
                                    -                                        
  scaffold331|s       1845 ACATGGGGG-CCGCACAAAAGTCACAATACGCGTGACTGCCGTCGCTATA 1893

  scaffold186|s     489988 ACAAGGACGGTACTCCTATCAAGAAACATGGGGGCGCAGGTAAGCCCGGT 490037
                                                            -                
  scaffold331|s       1894 ACAAGGACGGTACTCCTATCAAGAAACATGGGG-CGCAGGTAAGCCCGGT 1942

  scaffold186|s     490038 TCAAAGGAAAGAAAACCGGAGGGCAGTAACCGCCCAGATTGTCCGGGCGG 490087
                                           -                                 
  scaffold331|s       1943 TCAAAGGAAAGAAAAC-GGAGGGCAGTAACCGCCCAGATTGTCCGGGCGG 1991

  scaffold186|s     490088 AGTTGAAGAAAGCTCTCCGCAAAAAGTCTAGTAAGCGCAAGAAGCGTCGC 490137
                                                                             
  scaffold331|s       1992 AGTTGAAGAAAGCTCTCCGCAAAAAGTCTAGTAAGCGCAAGAAGCGTCGC 2041

  scaffold186|s     490138 GCTAACGACTCGGAAAGTGACAGCGACTCCGGCGAAAGTTCGTGAAGGTG 490187
                                                                             
  scaffold331|s       2042 GCTAACGACTCGGAAAGTGACAGCGACTCCGGCGAAAGTTCGTGAAGGTG 2091

  scaffold186|s     490188 CGGGTCGGATAGCACTGGGGAATTACGTAGATGTAAGAAACGTAAATTAA 490237
                                                                             
  scaffold331|s       2092 CGGGTCGGATAGCACTGGGGAATTACGTAGATGTAAGAAACGTAAATTAA 2141

  scaffold186|s     490238 ATACTGCAATTGACAGTTACACTACCCCCAGTCCGAGTAAAGCTATCCTG 490287
                                                                             
  scaffold331|s       2142 ATACTGCAATTGACAGTTACACTACCCCCAGTCCGAGTAAAGCTATCCTG 2191

  scaffold186|s     490288 ACTAATAAAAGTCAAAATCCAAAATCAATTAAATCAGCTGTCACGAACGC 490337
                                                                             
  scaffold331|s       2192 ACTAATAAAAGTCAAAATCCAAAATCAATTAAATCAGCTGTCACGAACGC 2241

  scaffold186|s     490338 TAAAATATTAAAAAAATCTTGTTCCAAGACAAAACAGCCCGAATTAAAAA 490387
                                                                             
  scaffold331|s       2242 TAAAATATTAAAAAAATCTTGTTCCAAGACAAAACAGCCCGAATTAAAAA 2291

  scaffold186|s     490388 TTCGAAACAAAATAAAGTCAACGACATCATCCAACTTAAAAAAATCTTAC 490437
                                                                             
  scaffold331|s       2292 TTCGAAACAAAATAAAGTCAACGACATCATCCAACTTAAAAAAATCTTAC 2341

  scaffold186|s     490438 GACAAAAAAGTTGTCAGTAATAAAACTCAACATACTGAGGCTAATGTGAA 490487
                                                                             
  scaffold331|s       2342 GACAAAAAAGTTGTCAGTAATAAAACTCAACATACTGAGGCTAATGTGAA 2391

  scaffold186|s     490488 CATGCCCAGTGTAAATTACAATATTAATCACAAACAGGAAGTGATTACAA 490537
                                                                             
  scaffold331|s       2392 CATGCCCAGTGTAAATTACAATATTAATCACAAACAGGAAGTGATTACAA 2441

  scaffold186|s     490538 TGAACACCAAGGATCGCCTCGGTGTCACGGCGTTAATTGCCATCATGGAA 490587
                                                                             
  scaffold331|s       2442 TGAACACCAAGGATCGCCTCGGTGTCACGGCGTTAATTGCCATCATGGAA 2491

  scaffold186|s     490588 CCAGCGACTGAAAGTCAATCCGGCAGAGCCTACAAACAACCTCT--GCGG 490635
                                                                       --    
  scaffold331|s       2492 CCAGCGACTGAAAGTCAATCCGGCAGAGCCTACAAACAACCTCTCTGCGG 2541

  scaffold186|s     490636 AGTCGCCCCAGTAACAAAATTAAAGTCCTACTGGACTCTGGGTCTGATGG 490685
                                                                             
  scaffold331|s       2542 AGTCGCCCCAGTAACAAAATTAAAGTCCTACTGGACTCTGGGTCTGATGG 2591

  scaffold186|s     490686 AGACCTTATTTTCCTTCCAAA-GGAAAAGACAAGCCTTTTCCCTACCTGA 490734
                                                -                            
  scaffold331|s       2592 AGACCTTATTTTCCTTCCAAAAGGAAAAGACAAGCCTTTTCCCTACCTGA 2641

  scaffold186|s     490735 CTAGGCAGGTGCCAAAGTCTTGGCATACGTCAAATGGGAGCTTCCAGACA 490784
                                                                             
  scaffold331|s       2642 CTAGGCAGGTGCCAAAGTCTTGGCATACGTCAAATGGGAGCTTCCAGACA 2691

  scaffold186|s     490785 ACCGGAAGAGGTAAGATCAGAGTCAAATTCTTTGAGTACTCTAATTCCAA 490834
                                                                             
  scaffold331|s       2692 ACCGGAAGAGGTAAGATCAGAGTCAAATTCTTTGAGTACTCTAATTCCAA 2741

  scaffold186|s     490835 GGAGTACCTTCTACAACCCGATGTTGTGGAATACAAGGAAGATGGCATGA 490884
                                                                             
  scaffold331|s       2742 GGAGTACCTTCTACAACCCGATGTTGTGGAATACAAGGAAGATGGCATGA 2791

  scaffold186|s     490885 CCAAACCAGGGTTTGACCTCATTCTTGGTAGTAATACCTTGAAAGAGTTA 490934
                                                                             
  scaffold331|s       2792 CCAAACCAGGGTTTGACCTCATTCTTGGTAGTAATACCTTGAAAGAGTTA 2841

  scaffold186|s     490935 GGAATTGTCCTAGACTTTCGGACAAAGGAAATCACCGTGGATGACATCTC 490984
                                                                             
  scaffold331|s       2842 GGAATTGTCCTAGACTTTCGGACAAAGGAAATCACCGTGGATGACATCTC 2891

  scaffold186|s     490985 ACTGCCAATGAGAGACATCAACAAATTAAAGACAAAAGCTACTGTGGAAA 491034
                                                                             
  scaffold331|s       2892 ACTGCCAATGAGAGACATCAACAAATTAAAGACAAAAGCTACTGTGGAAA 2941

  scaffold186|s     491035 AAGCTTGGACTATGAACAATAGCATCTACCAAGAGACATCCAAAGAACCA 491084
                                                                             
  scaffold331|s       2942 AAGCTTGGACTATGAACAATAGCATCTACCAAGAGACATCCAAAGAACCA 2991

  scaffold186|s     491085 CAGAGCACTCTGGAGGCAACAAAACGCCTCATAAAAATACTAGACGCTAA 491134
                                                                             
  scaffold331|s       2992 CAGAGCACTCTGGAGGCAACAAAACGCCTCATAAAAATACTAGACGCTAA 3041

  scaffold186|s     491135 GTATGAAAAAGCGGATCTCAGGGCAATTGTCAGAGACAATTGCACCCACC 491184
                                                                             
  scaffold331|s       3042 GTATGAAAAAGCGGATCTCAGGGCAATTGTCAGAGACAATTGCACCCACC 3091

  scaffold186|s     491185 TAAGTGGCCCAGATCAAGCAAGGTTACTGGAGCTCCTACAAGAATTTGAG 491234
                                                                             
  scaffold331|s       3092 TAAGTGGCCCAGATCAAGCAAGGTTACTGGAGCTCCTACAAGAATTTGAG 3141

  scaffold186|s     491235 GAGTTATTTAGTGGGAAACTAGGTGACTGGGATTGTAAGCCGGTCTCCCT 491284
                                                                             
  scaffold331|s       3142 GAGTTATTTAGTGGGAAACTAGGTGACTGGGATTGTAAGCCGGTCTCCCT 3191

  scaffold186|s     491285 CCAGTTAAAGGAAGGAGCACAGCCATACCATGGCAGGCCTTTTCCCATAC 491334
                                                                             
  scaffold331|s       3192 CCAGTTAAAGGAAGGAGCACAGCCATACCATGGCAGGCCTTTTCCCATAC 3241

  scaffold186|s     491335 CCAAGAAACACATAGAAATAACAAAAAGAGAGGTACAACGACTATGTGAC 491384
                                                                             
  scaffold331|s       3242 CCAAGAAACACATAGAAATAACAAAAAGAGAGGTACAACGACTATGTGAC 3291

  scaffold186|s     491385 TTAGGGGTACTCAAATGGCAAGATGATTCTGAGTGGGCATCACCCACATT 491434
                                                                             
  scaffold331|s       3292 TTAGGGGTACTCAAATGGCAAGATGATTCTGAGTGGGCATCACCCACATT 3341

  scaffold186|s     491435 CATCATACCCAAGAAAGACAACACCGTACGGGTTGTCAGCGATTTTAGGG 491484
                                                                             
  scaffold331|s       3342 CATCATACCCAAGAAAGACAACACCGTACGGGTTGTCAGCGATTTTAGGG 3391

  scaffold186|s     491485 AGGTAAACAAACGGATAGTGAGAAAACCGTTTCCTATTCCTAAAATCAGC 491534
                                                                             
  scaffold331|s       3392 AGGTAAACAAACGGATAGTGAGAAAACCGTTTCCTATTCCTAAAATCAGC 3441

  scaffold186|s     491535 ACTGTTCTACAAGAACTTGAAGGCTTTACATATGCCACAGCCCTTGACTT 491584
                                                                             
  scaffold331|s       3442 ACTGTTCTACAAGAACTTGAAGGCTTTACATATGCCACAGCCCTTGACTT 3491

  scaffold186|s     491585 AAATATGGGCTATTATACCATTAGATTGGATCCAGATGCGTCCAAAATAT 491634
                                                                             
  scaffold331|s       3492 AAATATGGGCTATTATACCATTAGATTGGATCCAGATGCGTCCAAAATAT 3541

  scaffold186|s     491635 GCACCATTATCTTTCCGTGGGGTAAGTACTCTTACCTGCGGTTACCAATG 491684
                                                                             
  scaffold331|s       3542 GCACCATTATCTTTCCGTGGGGTAAGTACTCTTACCTGCGGTTACCAATG 3591

  scaffold186|s     491685 GGCGTTGCATGTTCTCC-GACATCTTCCAGGCTAAGATGTCTGAGCTAAT 491733
                                            -                                
  scaffold331|s       3592 GGCGTTGCATGTTCTCCCGACATCTTCCAGGCTAAGATGTCTGAGCTAAT 3641

  scaffold186|s     491734 GGCAACCCTTGAGTTCGTGCGAACTTATCTGGATGATTTACTATGCATCA 491783
                                                                             
  scaffold331|s       3642 GGCAACCCTTGAGTTCGTGCGAACTTATCTGGATGATTTACTATGCATCA 3691

  scaffold186|s     491784 GCAAGGGAAACCTAGAAGATCACCTTACTAAACTTAGAAGGGTCTTCATT 491833
                                                                             
  scaffold331|s       3692 GCAAGGGAAACCTAGAAGATCACCTTACTAAACTTAGAAGGGTCTTCATT 3741

  scaffold186|s     491834 AGGTTGCGAGACGCAGAGCTTGACCGTCAATGCGC-GCAAGTCGTCTTTC 491882
                                           -                  -        i     
  scaffold331|s       3742 AGGTTGCGAGACGCAG-GCTTGACCGTCAATGCGCCGCAAGTCGCCTTTC 3790

  scaffold186|s     491883 TGTGCCATGGAGACAGAATACCTAGGATATGTGCTATCCAGAAATGGTAT 491932
                                                                             
  scaffold331|s       3791 TGTGCCATGGAGACAGAATACCTAGGATATGTGCTATCCAGAAATGGTAT 3840

  scaffold186|s     491933 AAAACCACAGCCAAAA-AGGTACAGGCAATCCTCGCATTAACACCGCCTC 491981
                                           -                                 
  scaffold331|s       3841 AAAACCACAGCCAAAAAAGGTACAGGCAATCCTCGCATTAACACCGCCTC 3890

  scaffold186|s     491982 AAAATGTTAAACAGCTCCGTAGGTTTCTAGGCATGGTCCAGTACTACAGA 492031
                                                                             
  scaffold331|s       3891 AAAATGTTAAACAGCTCCGTAGGTTTCTAGGCATGGTCCAGTACTACAGA 3940

  scaffold186|s     492032 GACATTTGGGCGAGACGCAGTGAAATACTTGCACCATTAACCAACTTAGT 492081
                                                                             
  scaffold331|s       3941 GACATTTGGGCGAGACGCAGTGAAATACTTGCACCATTAACCAACTTAGT 3990

  scaffold186|s     492082 TGGTGAATGTGGACACACCAAAATCACAAGGGCTAACAAAACCAAGAAAA 492131
                                                                             
  scaffold331|s       3991 TGGTGAATGTGGACACACCAAAATCACAAGGGCTAACAAAACCAAGAAAA 4040

  scaffold186|s     492132 AGCCGTGGTATTGG-GTGACATCCATCAGCAAGCATTCGACACTGTAAAG 492180
                                         -                                   
  scaffold331|s       4041 AGCCGTGGTATTGGAGTGACATCCATCAGCAAGCATTCGACACTGTAAAG 4090

  scaffold186|s     492181 GCAACTATCGCTCGCGATGTTACCTTGGCCTACCCTGACTATTCCCAGGG 492230
                                      -                                      
  scaffold331|s       4091 GCAACTATCGC-CGCGATGTTACCTTGGCCTACCCTGACTATTCCCAGGG 4139

  scaffold186|s     492231 ATTTGAAATTTACACAGATAGTTCCAAATTTCAATTGGGCGCTGTGATTA 492280
                                                                             
  scaffold331|s       4140 ATTTGAAATTTACACAGATAGTTCCAAATTTCAATTGGGCGCTGTGATTA 4189

  scaffold186|s     492281 CTCAAAACAACAGGCCGCTGGCGTTCTTCAGTAGAAAACTGAGTCAGGCG 492330
                                                                             
  scaffold331|s       4190 CTCAAAACAACAGGCCGCTGGCGTTCTTCAGTAGAAAACTGAGTCAGGCG 4239

  scaffold186|s     492331 CAGCAAAAATATAGCGTGACCGAACAAGAACTACTGGCCATAGTAGAAAC 492380
                                                                             
  scaffold331|s       4240 CAGCAAAAATATAGCGTGACCGAACAAGAACTACTGGCCATAGTAGAAAC 4289

  scaffold186|s     492381 ACTAAAGGAGTTCAAAGGCATGCTTTGGGGACAGCAAATTACGGTCTACA 492430
                                                                             
  scaffold331|s       4290 ACTAAAGGAGTTCAAAGGCATGCTTTGGGGACAGCAAATTACGGTCTACA 4339

  scaffold186|s     492431 CTGACCACAAGAATCTAATGCAGGATGCTCTAGGTCTGACCTCTGATCGA 492480
                                                                             
  scaffold331|s       4340 CTGACCACAAGAATCTAATGCAGGATGCTCTAGGTCTGACCTCTGATCGA 4389

  scaffold186|s     492481 GTGTACCGCTGGAGATTACTCTTAGAAGAGTATGGCCCCACCATCGTGTA 492530
                                                                             
  scaffold331|s       4390 GTGTACCGCTGGAGATTACTCTTAGAAGAGTATGGCCCCACCATCGTGTA 4439

  scaffold186|s     492531 TATCAAAGGCATCCACAACACCGTTGCAGACGCCATCTCACGACTGGACT 492580
                                                                             
  scaffold331|s       4440 TATCAAAGGCATCCACAACACCGTTGCAGACGCCATCTCACGACTGGACT 4489

  scaffold186|s     492581 ATGGACCCGTCATAGATGACAGGTCAACCTGGATGACTTTCGCCCAGTGT 492630
                                                                             
  scaffold331|s       4490 ATGGACCCGTCATAGATGACAGGTCAACCTGGATGACTTTCGCCCAGTGT 4539

  scaffold186|s     492631 TGGTGCTACCACAACACCTCACAGCCAGAAGCATCCCTAGCATCCACCCA 492680
                                                                             
  scaffold331|s       4540 TGGTGCTACCACAACACCTCACAGCCAGAAGCATCCCTAGCATCCACCCA 4589

  scaffold186|s     492681 GGAATCCATGAACCAGGTGTTTGCTAATCGCAACGAAGAGGACTCCATCT 492730
                                                                             
  scaffold331|s       4590 GGAATCCATGAACCAGGTGTTTGCTAATCGCAACGAAGAGGACTCCATCT 4639

  scaffold186|s     492731 ATCCCCTCACAACCAGAGAGATAGCGGAGGCACAACAACAAGATGAAAGC 492780
                                                                             
  scaffold331|s       4640 ATCCCCTCACAACCAGAGAGATAGCGGAGGCACAACAACAAGATGAAAGC 4689

  scaffold186|s     492781 CTACTAAACAAAGGCTACTCACCTCAATTAGTTGAGAATATTAAAGTACT 492830
                                                                             
  scaffold331|s       4690 CTACTAAACAAAGGCTACTCACCTCAATTAGTTGAGAATATTAAAGTACT 4739

  scaffold186|s     492831 CTGCAAGGATGGCAAAATGGTTATTCCAACAAGCCTCCAACACCGTGCGG 492880
                                                                             
  scaffold331|s       4740 CTGCAAGGATGGCAAAATGGTTATTCCAACAAGCCTCCAACACCGTGCGG 4789

  scaffold186|s     492881 TAGCTTGGTTTCACCACTACCTACAGCACCCGGGACTAAACGTCTCGAAG 492930
                                                                     i       
  scaffold331|s       4790 TAGCTTGGTTTCACCACTACCTACAGCACCCGGGACTAAACGCCTCGAAG 4839

  scaffold186|s     492931 AAACTCTTCGTCTGTCGATGTATTGGAAAGGTCTAAGAGCGACAGTCCAA 492980
                                     i                           i           
  scaffold331|s       4840 AAACTCTTCGCCTGTCGATGTATTGGAAAGGTCTAAGAACGACAGTCCAA 4889

  scaffold186|s     492981 TCACATGTCAAAAAGTGTCACAGTTGCCAGGTGAACAAACGCAGGCAGAT 493030
                                                                             
  scaffold331|s       4890 TCACATGTCAAAAAGTGTCACAGTTGCCAGGTGAACAAACGCAGGCAGAT 4939

  scaffold186|s     493031 AAAATACGGGAAACTGCCGACAAAACTTGCCATCACCAACCCATGGGAGG 493080
                                  -                                          
  scaffold331|s       4940 AAAATAC-GGAAACTGCCGACAAAACTTGCCATCACCAACCCATGGGAGG 4988

  scaffold186|s     493081 CTCTATGTGTGGACCTGATAGGACCGTACACCCTCAAGGGCAAGGACAAG 493130
                                                                             
  scaffold331|s       4989 CTCTATGTGTGGACCTGATAGGACCGTACACCCTCAAGGGCAAGGACAAG 5038

  scaffold186|s     493131 ACACAACTTGACTTCATGTGCGTCACAATGATCGATCCTGCAACAAGCTG 493180
                                                                 -           
  scaffold331|s       5039 ACACAACTTGACTTCATGTGCGTCACAATGATCGATCC-GCAACAAGCTG 5087

  scaffold186|s     493181 GTTCGAAATTGTAGAGTTGCCGGTATCACAGCTCCCGAAGCTTGATATTC 493230
                                                                             
  scaffold331|s       5088 GTTCGAAATTGTAGAGTTGCCGGTATCACAGCTCCCGAAGCTTGATATTC 5137

  scaffold186|s     493231 CCACGGGTACAAAGGGGCACAAGGGCAAAGACACACATGTCCACGAGCAA 493280
                                                                             
  scaffold331|s       5138 CCACGGGTACAAAGGGGCACAAGGGCAAAGACACACATGTCCACGAGCAA 5187

  scaffold186|s     493281 CAACCCTACTTTGACAAGGCGTCAGCAACAGTAGGTAATTTAGTCAATAG 493330
                                             i                               
  scaffold331|s       5188 CAACCCTACTTTGACAAGACGTCAGCAACAGTAGGTAATTTAGTCAATAG 5237

  scaffold186|s     493331 GACCTGGTTTAGCCGTTACCCACGTAGTCAATATATTATCTACGACAATG 493380
                                                                             
  scaffold331|s       5238 GACCTGGTTTAGCCGTTACCCACGTAGTCAATATATTATCTACGACAATG 5287

  scaffold186|s     493381 GAAGTGAATTTAAACTTCACTT-GAGACCCTCTGTGAATCATATGGTCTA 493429
                                                 -                           
  scaffold331|s       5288 GAAGTGAATTTAAACTTCACTTCGAGACCCTCTGTGAATCATATGGTCTA 5337

  scaffold186|s     493430 AAGCGTAAGCCAACCAGTGTCAAAACCCACAAGCGAGCGCAATACTCG-G 493478
                                              -------          i           - 
  scaffold331|s       5338 AAGCGTAAGCCAACCAGTG-------CCACAAGCGAACGCAATACTCGAG 5380

  scaffold186|s     493479 CGGGTGCATCAAACAATCATGGCGATGCTCCGCACAGCTGAACTGGATAT 493528
                                                                             
  scaffold331|s       5381 CGGGTGCATCAAACAATCATGGCGATGCTCCGCACAGCTGAACTGGATAT 5430

  scaffold186|s     493529 GGCCGACACCATCAGCGAGAGTGACATTGCTGACTTTCTCACAAATGCCG 493578
                                                                             
  scaffold331|s       5431 GGCCGACACCATCAGCGAGAGTGACATTGCTGACTTTCTCACAAATGCCG 5480

  scaffold186|s     493579 CATGGGCCGTTCGCTCTACCTATCACACAGTACTAAAGACTTCGCCAGGT 493628
                                                                             
  scaffold331|s       5481 CATGGGCCGTTCGCTCTACCTATCACACAGTACTAAAGACTTCGCCAGGT 5530

  scaffold186|s     493629 GCAGCTATTTTTGGAAGGGACATGTTGTTTGACGTCCCCTACATCGCTGA 493678
                                                             i               
  scaffold331|s       5531 GCAGCTATTTTTGGAAGGGACATGTTGTTTGACGCCCCCTACATCGCTGA 5580

  scaffold186|s     493679 CTGGTCTAAAATAGGGGAATATAGACAACGGCAAACTGACCGTAACACCA 493728
                                        -                                    
  scaffold331|s       5581 CTGGTCTAAAATA-GGGAATATAGACAACGGCAAACTGACCGTAACACCA 5629

  scaffold186|s     493729 GACGGGAGAATGCCTCTCGCATAGACTGGGACTACCAACCCGGTGACAAA 493778
                                                                             
  scaffold331|s       5630 GACGGGAGAATGCCTCTCGCATAGACTGGGACTACCAACCCGGTGACAAA 5679

  scaffold186|s     493779 GTACTGCTGCGTAAAGACGGTATCCTCCGCAAAACAGAGAGCCGGTATGA 493828
                                                                             
  scaffold331|s       5680 GTACTGCTGCGTAAAGACGGTATCCTCCGCAAAACAGAGAGCCGGTATGA 5729

  scaffold186|s     493829 AAGTGATCCTTGGACTATCACGTCAGTTCATACGAATGGCACAATAAGGG 493878
                                                                             
  scaffold331|s       5730 AAGTGATCCTTGGACTATCACGTCAGTTCATACGAATGGCACAATAAGGG 5779

  scaffold186|s     493879 TTCAACGCGGAACTAAGTCCG-GCGACTTAACATTCGGAGAGTTACACCA 493927
                                                -                            
  scaffold331|s       5780 TTCAACGCGGAACTAAGTCCGAGCGACTTAACATTCGGAGAGTTACACCA 5829

  scaffold186|s     493928 TATTTCGACTAAACTAAACAAGACTTGTACCTTACCCCCTCTCTCCTCTC 493977
                                                                             
  scaffold331|s       5830 TATTTCGACTAAACTAAACAAGACTTGTACCTTACCCCCTCTCTCCTCTC 5879

  scaffold186|s     493978 AAGACTTACGCTTTGTCATTGCTACACCATCTTTTTTTCCTCCTCGCGGT 494027
                                                                             
  scaffold331|s       5880 AAGACTTACGCTTTGTCATTGCTACACCATCTTTTTTTCCTCCTCGCGGT 5929

  scaffold186|s     494028 TTTCTTTTTCCTCGAGAGGTTTTCTTTTTCGTGAGCATTGACACCTTATC 494077
                                                                             
  scaffold331|s       5930 TTTCTTTTTCCTCGAGAGGTTTTCTTTTTCGTGAGCATTGACACCTTATC 5979

  scaffold186|s     494078 GCTCCATTCGTGGGGGCGAGTGACATGAGCCAAGGATACCTACTGGTACC 494127
                                                                             
  scaffold331|s       5980 GCTCCATTCGTGGGGGCGAGTGACATGAGCCAAGGATACCTACTGGTACC 6029

  scaffold186|s     494128 CCTGACCCACCAGGCCCCTTTTTCAGGACCCAGGGACAATGGCTCTTCCC 494177
                                                                             
  scaffold331|s       6030 CCTGACCCACCAGGCCCCTTTTTCAGGACCCAGGGACAATGGCTCTTCCC 6079

  scaffold186|s     494178 AAACAAGGGGAAGTATACAAAAACCCAACTCATACTTTCTCAGAAAGAAT 494227
                                                                             
  scaffold331|s       6080 AAACAAGGGGAAGTATACAAAAACCCAACTCATACTTTCTCAGAAAGAAT 6129

  scaffold186|s     494228 ATATTTGAGATACATACCTATCAGGTATATACCTCAGAAACAATGAGTTA 494277
                                                                             
  scaffold331|s       6130 ATATTTGAGATACATACCTATCAGGTATATACCTCAGAAACAATGAGTTA 6179

  scaffold186|s     494278 AGTTAAGCAGTTGACAGGGGTCAACTGCCCAACTGAGGAGCCTAAAAATG 494327
                                                                             
  scaffold331|s       6180 AGTTAAGCAGTTGACAGGGGTCAACTGCCCAACTGAGGAGCCTAAAAATG 6229

  scaffold186|s     494328 CAATACTTTCTCAACTAGCAAACTTGCAGTGTGAGAGCTTCTCTGTAAAT 494377
                                                                             
  scaffold331|s       6230 CAATACTTTCTCAACTAGCAAACTTGCAGTGTGAGAGCTTCTCTGTAAAT 6279

  scaffold186|s     494378 ATTGGACACACTGGCCTCCAATATTTTACTTGTTAATCACAGTGATTTAC 494427
                                                                             
  scaffold331|s       6280 ATTGGACACACTGGCCTCCAATATTTTACTTGTTAATCACAGTGATTTAC 6329

  scaffold186|s     494428 ATGATAAACTCGAGAGGATCACCATTAGGCAATCCTCATTTGTTGACCAT 494477
                                                                             
  scaffold331|s       6330 ATGATAAACTCGAGAGGATCACCATTAGGCAATCCTCATTTGTTGACCAT 6379

  scaffold186|s     494478 TTCAGTAGCTTATAAATTAAGCCTTCAGACAACTGAAACATCTTTTCTAC 494527
                                     i                                       
  scaffold331|s       6380 TTCAGTAGCTCATAAATTAAGCCTTCAGACAACTGAAACATCTTTTCTAC 6429

  scaffold186|s     494528 TTCGTTTATCTACAACTACTTTTCGATTACTTCCGGCTTAGGTCA 494572
                                                                        
  scaffold331|s       6430 TTCGTTTATCTACAACTACTTTTCGATTACTTCCGGCTTAGGTCA 6474

Matrix = 20p43g.matrix
Kimura (with divCpGMod) = 0.33
Transitions / transversions = 6.33 (19/3)
Gap_init rate = 0.01 (40 / 6472), avg. gap size = 1.07 (43 / 40)

1014 14.46 0.60 0.60 scaffold186|size574618 494425 494591 (80034) scaffold93|size447978_(dbseq-nr_213)_[176059,182544]#LTR/Gypsy 334 500 (5986) m_b1361s001i16 53563

  scaffold186|s     494425 TACATGATAAACTCGAGAGGATCACCATTAGGCAATCCTCATTTGTTGAC 494474
                            i           v       ii     v     i         - ii i
  scaffold93|si        334 TGCATGATAAACTAGAGAGGACTACCATGAGGCAGTCCTCATTT-TCAAT 382

  scaffold186|s     494475 CATTTCAGTAGCTTATAAATTAAGCCTTCAGACAACTGAAACATCTTTTC 494524
                             v  ivv     i         ii             i           
  scaffold93|si        383 CAGTTTTTTAGCTCATAAATTAAATCTTCAGACAACTGGAACATCTTTTC 432

  scaffold186|s     494525 TACTTCGTTTATCTACAACTACTTTTCGATTACTTCCGGCTTAGGTCATT 494574
                                                                           i 
  scaffold93|si        433 TACTTCGTTTATCTACAACTACTTTTCGATTACTTCCGGCTTAGGTCACT 482

  scaffold186|s     494575 GTTCTA-GATTTTCGAAC 494591
                           i iv  -   vvi     
  scaffold93|si        483 ATCGTACGATAGCCGAAC 500

Matrix = 20p43g.matrix
Kimura (with divCpGMod) = 15.61
Transitions / transversions = 2.00 (16/8)
Gap_init rate = 0.01 (2 / 166), avg. gap size = 1.00 (2 / 2)


33041 0.61 0.17 0.17 scaffold186|size574618 494565 498165 (76460) scaffold56|size883888_(dbseq-nr_105)_[690154,696479]#LTR/Gypsy 2726 6326 (0) m_b1361s001i17 53564

  scaffold186|s     494565 TTAGGTCATTGTTCTAGATTTTCGAACAAAAGAAATAACAATTGATGACG 494614
                                -v                                           
  scaffold56|si       2726 TTAGG-AATTGTTCTAGATTTTCGAACAAAAGAAATAACAATTGATGACG 2774

  scaffold186|s     494615 TCATTTTGCCGATGAGGGACATCAATAGTCTGACTAAGTCAACAATGGAC 494664
                                     i                                       
  scaffold56|si       2775 TCATTTTGCCAATGAGGGACATCAATAGTCTGACTAAGTCAACAATGGAC 2824

  scaffold186|s     494665 AATGTCTGGGCTGTTAACAACAGCATGGCTCATGAACCCAGCAGTACGCA 494714
                             v i                                             
  scaffold56|si       2825 AAAGCCTGGGCTGTTAACAACAGCATGGCTCATGAACCCAGCAGTACGCA 2874

  scaffold186|s     494715 AGATGCGACTCAGCGAGTGGTACATATCCTAGACGCTAAATATGAAAAAG 494764
                                                                             
  scaffold56|si       2875 AGATGCGACTCAGCGAGTGGTACATATCCTAGACGCTAAATATGAAAAAG 2924

  scaffold186|s     494765 CAGACCTCCAATCAGTTGTTAGCACCAACTGTACTCACCTTAGTCTCCAA 494814
                                                                             
  scaffold56|si       2925 CAGACCTCCAATCAGTTGTTAGCACCAACTGTACTCACCTTAGTCTCCAA 2974

  scaffold186|s     494815 GACCAAAACAAGTTACTAGAGTTACTCACAGAATTTGAGGAACTTTTTGA 494864
                                                                             
  scaffold56|si       2975 GACCAAAACAAGTTACTAGAGTTACTCACAGAATTTGAGGAACTTTTTGA 3024

  scaffold186|s     494865 TGGAACACTAGGTGATTGGAACACAGACCCCGTCTCCCTACAACTAAAGG 494914
                                                                             
  scaffold56|si       3025 TGGAACACTAGGTGATTGGAACACAGACCCCGTCTCCCTACAACTAAAGG 3074

  scaffold186|s     494915 AAGGCGTGAAGCCATATCATGGCCGACCATTCCCAGTGCCAAAAGTACAC 494964
                                                                             
  scaffold56|si       3075 AAGGCGTGAAGCCATATCATGGCCGACCATTCCCAGTGCCAAAAGTACAC 3124

  scaffold186|s     494965 AAGGAGACCATAATCAAAGAATTGAACAGGCTCTGTGAACTGGGGGTATT 495014
                                                                             
  scaffold56|si       3125 AAGGAGACCATAATCAAAGAATTGAACAGGCTCTGTGAACTGGGGGTATT 3174

  scaffold186|s     495015 AGAGTTTCAGCCCGCATCAGAATGGGCGTCACCCACATTCATAATACCGA 495064
                                                                             
  scaffold56|si       3175 AGAGTTTCAGCCCGCATCAGAATGGGCGTCACCCACATTCATAATACCGA 3224

  scaffold186|s     495065 AGAAAGATAACACCGTACGTTTTATCTCGGATTTTAGGGAGGTAAATAAA 495114
                                          i            i                     
  scaffold56|si       3225 AGAAAGATAACACCGCACGTTTTATCTCAGATTTTAGGGAGGTAAATAAA 3274

  scaffold186|s     495115 CGACTAGTTAGGAAGCCGTTTCCATTACCTAAAATCAGTACAGTGTTGCA 495164
                                 i                                           
  scaffold56|si       3275 CGACTAATTAGGAAGCCGTTTCCATTACCTAAAATCAGTACAGTGTTGCA 3324

  scaffold186|s     495165 AGAGTTAGAAGGTTTCACTTTTGCTACAGCCCTTTATTTAAACATGGGTT 495214
                                                             v               
  scaffold56|si       3325 AGAGTTAGAAGGTTTCACTTTTGCTACAGCCCTTGATTTAAACATGGGTT 3374

  scaffold186|s     495215 ACTACACCATCAGATTGGATCCTGATGCATCCAAAATCTGCACCATCATC 495264
                                     v                                       
  scaffold56|si       3375 ACTACACCATAAGATTGGATCCTGATGCATCCAAAATCTGCACCATCATC 3424

  scaffold186|s     495265 TTCCCATGGGGAAGTATTCTTATCTTAGATTACCGATGGGTATTGCAGGT 495314
                                                                             
  scaffold56|si       3425 TTCCCATGGGGAAGTATTCTTATCTTAGATTACCGATGGGTATTGCAGGT 3474

  scaffold186|s     495315 TCTCCAGACATTTTTCAGGCAAAGATGTCAGAGTTAATGGTTGCCTTAGA 495364
                                                                             
  scaffold56|si       3475 TCTCCAGACATTTTTCAGGCAAAGATGTCAGAGTTAATGGTTGCCTTAGA 3524

  scaffold186|s     495365 GTTCGTGAGAACTTATCTGGATGATTTGCTTTGCATCACCAGGGCAAGTC 495414
                                                                             
  scaffold56|si       3525 GTTCGTGAGAACTTATCTGGATGATTTGCTTTGCATCACCAGGGCAAGTC 3574

  scaffold186|s     495415 TGGATGACCACCTAGATCATTTAAGGTTGGTACTTACCAGACTGCGAGAC 495464
                                                                             
  scaffold56|si       3575 TGGATGACCACCTAGATCATTTAAGGTTGGTACTTACCAGACTGCGAGAC 3624

  scaffold186|s     495465 GC-GGCTTGAGAGTCAATGCCCCCAAATCGAAATTTTGTGCTGTAGAAAC 495513
                             -                -                              
  scaffold56|si       3625 GCGGGCTTGAGAGTCAATG-CCCCAAATCGAAATTTTGTGCTGTAGAAAC 3673

  scaffold186|s     495514 AGAATACCTAGGGTATATCTTAACAAGGACTGGCATCAAGCCACAACCAA 495563
                                                                             
  scaffold56|si       3674 AGAATACCTAGGGTATATCTTAACAAGGACTGGCATCAAGCCACAACCAA 3723

  scaffold186|s     495564 ACAAAGTACAAGCGATACTCGCAATTTCGCCACCAAAACAAGTCAAAGAC 495613
                                             -       v                       
  scaffold56|si       3724 ACAAAGTACAAGCGATAC-CGCAATTACGCCACCAAAACAAGTCAAAGAC 3772

  scaffold186|s     495614 CTCCGTAGGTTCCTGGGCATGGTCCAGTACTATCGAGATCTTTGGGCAAG 495663
                                                                             
  scaffold56|si       3773 CTCCGTAGGTTCCTGGGCATGGTCCAGTACTATCGAGATCTTTGGGCAAG 3822

  scaffold186|s     495664 ACGTAGTGAAATGCTTGCCCCACTCACCTCACTTGTAGGGGAGTGTGGTC 495713
                                                                -            
  scaffold56|si       3823 ACGTAGTGAAATGCTTGCCCCACTCACCTCACTTGTA-GGGAGTGTGGTC 3871

  scaffold186|s     495714 ATACCAAAGTCACCAAAGCCAAGAAGACTAAGAAGCGACCTTGGTATTGG 495763
                                                          -                  
  scaffold56|si       3872 ATACCAAAGTCACCAAAGCCAAGAAGACTAA-AAGCGACCTTGGTATTGG 3920

  scaffold186|s     495764 GATGAGGTACATCAAATAGCATTTGATAACGTAAAAGCTGCTATCGCTAA 495813
                                                                             
  scaffold56|si       3921 GATGAGGTACATCAAATAGCATTTGATAACGTAAAAGCTGCTATCGCTAA 3970

  scaffold186|s     495814 AGATGTAGTTTTAGCCTACCCTGATTTTTCAAAGCCATTTGAAATATTTA 495863
                                                                             
  scaffold56|si       3971 AGATGTAGTTTTAGCCTACCCTGATTTTTCAAAGCCATTTGAAATATTTA 4020

  scaffold186|s     495864 CTGATGCCTCGTCTAAACAACTTGGTTCAGTGATAACTCAAGGTAATAGG 495913
                                      i                                      
  scaffold56|si       4021 CTGATGCCTCGCCTAAACAACTTGGTTCAGTGATAACTCAAGGTAATAGG 4070

  scaffold186|s     495914 CCTCTTGCGTTCTTCAGTAGGAAGTTGTCTGAGACGCAACAAAGATACAG 495963
                                 ii                                          
  scaffold56|si       4071 CCTCTTATGTTCTTCAGTAGGAAGTTGTCTGAGACGCAACAAAGATACAG 4120

  scaffold186|s     495964 TGTGACCGAAATTGAACTACTGGCCATAGTGGAGACACTAAAAGAGTTCA 496013
                                                                             
  scaffold56|si       4121 TGTGACCGAAATTGAACTACTGGCCATAGTGGAGACACTAAAAGAGTTCA 4170

  scaffold186|s     496014 AAGGTATACTGTGGGGACAACAAATAAAGGTCTTTACAGATCATAAAAAC 496063
                                                                             
  scaffold56|si       4171 AAGGTATACTGTGGGGACAACAAATAAAGGTCTTTACAGATCATAAAAAC 4220

  scaffold186|s     496064 CTAATCCAAGATGCCCTTGGATTAACCTCAGACCGAGTATACCGATGGAG 496113
                                                                             
  scaffold56|si       4221 CTAATCCAAGATGCCCTTGGATTAACCTCAGACCGAGTATACCGATGGAG 4270

  scaffold186|s     496114 GTTACTCCTAGAGGAGTATGGTCCCGAAATCGTGCACATAAAAGGCATCC 496163
                                                                             
  scaffold56|si       4271 GTTACTCCTAGAGGAGTATGGTCCCGAAATCGTGCACATAAAAGGCATCC 4320

  scaffold186|s     496164 ATAACACTGTTGCTGACGCCATCTCCAGGTTAGACTCGGTCCGATCAAGG 496213
                                                                             
  scaffold56|si       4321 ATAACACTGTTGCTGACGCCATCTCCAGGTTAGACTCGGTCCGATCAAGG 4370

  scaffold186|s     496214 ATGACAACGCCAATTGGATGACGTTCACGAAATGCTGGTGTCACTACACT 496263
                                                                             
  scaffold56|si       4371 ATGACAACGCCAATTGGATGACGTTCACGAAATGCTGGTGTCACTACACT 4420

  scaffold186|s     496264 GAGCATGCTTTGAGTGCTGACAGCACTCCTCCTCACCAAGACATTTTTAA 496313
                                                                             
  scaffold56|si       4421 GAGCATGCTTTGAGTGCTGACAGCACTCCTCCTCACCAAGACATTTTTAA 4470

  scaffold186|s     496314 TCTGGTGTTTGCAAATCGCAGCGACGAAGATGTAATTTA-CCCTTAACAG 496362
                                                                  -          
  scaffold56|si       4471 TCTGGTGTTTGCAAATCGCAGCGACGAAGATGTAATTTACCCCTTAACAG 4520

  scaffold186|s     496363 TGAAGGAAATTGCACAAGCCCAGACGACAGATGCAACTTTAGAAAGGCTT 496412
                                                  i                          
  scaffold56|si       4521 TGAAGGAAATTGCACAAGCCCAGGCGACAGATGCAACTTTAGAAAGGCTT 4570

  scaffold186|s     496413 AGTAGACATGACAAGTATTCCACTCAATTAGTAGAGGATACACATTTGTT 496462
                                                                             
  scaffold56|si       4571 AGTAGACATGACAAGTATTCCACTCAATTAGTAGAGGATACACATTTGTT 4620

  scaffold186|s     496463 GTGTAAGGATGGCAAGATGGTCATCCCCAAATCCCTTCAAAGTCG--AGC 496510
                                                   i                    --   
  scaffold56|si       4621 GTGTAAGGATGGCAAGATGGTCATTCCCAAATCCCTTCAAAGTCGAAAGC 4670

  scaffold186|s     496511 AGTTAGCTGGTACCACCACTACTTGCAGCATCCTGGACACACACGTCTTG 496560
                                                                        i    
  scaffold56|si       4671 AGTTAGCTGGTACCACCACTACTTGCAGCATCCTGGACACACACGCCTTG 4720

  scaffold186|s     496561 AAGAGACGTTACATGCAGCAATGTATTGGAAAGGTATGCAAAGTACTATC 496610
                                              i                   iv         
  scaffold56|si       4721 AAGAGACGTTACATGCAGCGATGTATTGGAAAGGTATGCGCAGTACTATC 4770

  scaffold186|s     496611 CGATCACATGTCAAAAACTGTCGTATATGTCAAGTCAACAAACGACACAA 496660
                                                                             
  scaffold56|si       4771 CGATCACATGTCAAAAACTGTCGTATATGTCAAGTCAACAAACGACACAA 4820

  scaffold186|s     496661 GCACAAGTACGGAAAACTCCCTACTAAGCTCCTCATCACAAACCCATGGG 496710
                                                          v                  
  scaffold56|si       4821 GCACAAGTACGGAAAACTCCCTACTAAGCTCGTCATCACAAACCCATGGG 4870

  scaffold186|s     496711 AGGCATTATGTGTGGACCTTATTGGACCATACACCCTCAAGGGTAAAGAT 496760
                                                                             
  scaffold56|si       4871 AGGCATTATGTGTGGACCTTATTGGACCATACACCCTCAAGGGTAAAGAT 4920

  scaffold186|s     496761 GGGACAGAAATTGACTTTATGTGTCTTACTATGATCGATCCAGCCTCTAG 496810
                                                                             
  scaffold56|si       4921 GGGACAGAAATTGACTTTATGTGTCTTACTATGATCGATCCAGCCTCTAG 4970

  scaffold186|s     496811 CTGGTTTGAGGTAGTAGAACTGCCGGTAACCACAGATGCGGTTACTCCCA 496860
                                                                             
  scaffold56|si       4971 CTGGTTTGAGGTAGTAGAACTGCCGGTAACCACAGATGCGGTTACTCCCA 5020

  scaffold186|s     496861 CGGATAACAAGGGGCAAAAAGGCAATAAGACTCATACCGAACCTAAATTA 496910
                                          -                                  
  scaffold56|si       5021 CGGATAACAAGGGGC-AAAAGGCAATAAGACTCATACCGAACCTAAATTA 5069

  scaffold186|s     496911 CCATACTTTGACAAATCATCTGCAATGATAAGTAATTTAGTGAATAAAAC 496960
                                                                          i  
  scaffold56|si       5070 CCATACTTTGACAAATCATCTGCAATGATAAGTAATTTAGTGAATAAGAC 5119

  scaffold186|s     496961 CTGGTTTAGCCGTTATCCACGTTGTCAATACATCATTTATGACAATGGAA 497010
                                                                             
  scaffold56|si       5120 CTGGTTTAGCCGTTATCCACGTTGTCAATACATCATTTATGACAATGGAA 5169

  scaffold186|s     497011 GCGAATTTAAACTTCACTTCGAAGCCCTTTGTGAATCATATGGGATCAAG 497060
                                                                             
  scaffold56|si       5170 GCGAATTTAAACTTCACTTCGAAGCCCTTTGTGAATCATATGGGATCAAG 5219

  scaffold186|s     497061 CGTAAGCCAACCAGTGTCAAGAACCCACAAGCGAATGCTATACTGGAGCG 497110
                                                                 v           
  scaffold56|si       5220 CGTAAGCCAACCAGTGTCAAGAACCCACAAGCGAATGCAATACTGGAGCG 5269

  scaffold186|s     497111 GGTGCATCAGGTAATTACCTCAATGCTCCGCACTACTGAACTAGACATGG 497160
                                                                             
  scaffold56|si       5270 GGTGCATCAGGTAATTACCTCAATGCTCCGCACTACTGAACTAGACATGG 5319

  scaffold186|s     497161 CCAATACAGTAGTTGCCAGTGACATAGATGCGTTCCTAACAAACGCAGCA 497210
                                                                             
  scaffold56|si       5320 CCAATACAGTAGTTGCCAGTGACATAGATGCGTTCCTAACAAACGCAGCA 5369

  scaffold186|s     497211 TGGGCCATTCGCTCAACTTACCATACAGTACTTAAAGCCTCCCCAGGAGC 497260
                                                                             
  scaffold56|si       5370 TGGGCCATTCGCTCAACTTACCATACAGTACTTAAAGCCTCCCCAGGAGC 5419

  scaffold186|s     497261 AGCAATCTTTGGTAGGGACATGTTGTTCGACGTGCCCTTCCTTGCTGACT 497310
                                                                             
  scaffold56|si       5420 AGCAATCTTTGGTAGGGACATGTTGTTCGACGTGCCCTTCCTTGCTGACT 5469

  scaffold186|s     497311 GGAATAAAATTGGAGAACATAGGCAGCGCCAAACTGACCTCAACACGATG 497360
                                                                             
  scaffold56|si       5470 GGAATAAAATTGGAGAACATAGGCAGCGCCAAACTGACCTCAACACGATG 5519

  scaffold186|s     497361 CGGGAAAATCGCTCACGCCGTGATTGGGATTACCAAGTTGGTGATCAAGT 497410
                                                                             
  scaffold56|si       5520 CGGGAAAATCGCTCACGCCGTGATTGGGATTACCAAGTTGGTGATCAAGT 5569

  scaffold186|s     497411 ACTTCTTAGAAAAGATGGTATCCTCCGCAAATCAGAGAGTCGGTATGAAA 497460
                                                                             
  scaffold56|si       5570 ACTTCTTAGAAAAGATGGTATCCTCCGCAAATCAGAGAGTCGGTATGAAA 5619

  scaffold186|s     497461 GTGATCCTTGGACTATCACAACTATTCATACGAATGGGACTATCAGGGTT 497510
                                                                             
  scaffold56|si       5620 GTGATCCTTGGACTATCACAACTATTCATACGAATGGGACTATCAGGGTT 5669

  scaffold186|s     497511 CAACGCGGTACAAAATCTGAACGATTAAACATCAGAAGAGTCACACC-TT 497559
                                                                          -  
  scaffold56|si       5670 CAACGCGGTACAAAATCTGAACGATTAAACATCAGAAGAGTCACACCTTT 5719

  scaffold186|s     497560 TTTTAACCAGCAGCCTTAAACCATATTAAGCAGGTTTTTTGTGTCATCTC 497609
                                                                             
  scaffold56|si       5720 TTTTAACCAGCAGCCTTAAACCATATTAAGCAGGTTTTTTGTGTCATCTC 5769

  scaffold186|s     497610 CCTCTTCAAATACAACACTTACGCTTTATTATACCAACACAGACTCTTTA 497659
                                                                             
  scaffold56|si       5770 CCTCTTCAAATACAACACTTACGCTTTATTATACCAACACAGACTCTTTA 5819

  scaffold186|s     497660 GTTTGTGCATAAAGAGACATGGGTT-AATTTTTTTCCTTCACAGGTTTTT 497708
                                                    -                        
  scaffold56|si       5820 GTTTGTGCATAAAGAGACATGGGTTAAATTTTTTTCCTTCACAGGTTTTT 5869

  scaffold186|s     497709 CCCCTCTTTTTCTCACCTGATACTCCATTCGTGGGGCGAGTGACATAGGC 497758
                                                                             
  scaffold56|si       5870 CCCCTCTTTTTCTCACCTGATACTCCATTCGTGGGGCGAGTGACATAGGC 5919

  scaffold186|s     497759 CAAGAACCTACCTCAATTAGTACCCTCATTGGTACCCTTATTAGTACCAA 497808
                                                                             
  scaffold56|si       5920 CAAGAACCTACCTCAATTAGTACCCTCATTGGTACCCTTATTAGTACCAA 5969

  scaffold186|s     497809 TATGGACTAATTCAAAAATACCCAGATAGGGATTAATTTTGAACAAAGGA 497858
                                                                             
  scaffold56|si       5970 TATGGACTAATTCAAAAATACCCAGATAGGGATTAATTTTGAACAAAGGA 6019

  scaffold186|s     497859 ACAAAGATCCATATCTTTGGATCTTCAGAGCAGCACTGCCCAAAGATCCA 497908
                                                                             
  scaffold56|si       6020 ACAAAGATCCATATCTTTGGATCTTCAGAGCAGCACTGCCCAAAGATCCA 6069

  scaffold186|s     497909 TATCTTTGGATGGCACTGCCCCCTGTCAGAACACCCTCAAAGAGAAGGGT 497958
                                                                             
  scaffold56|si       6070 TATCTTTGGATGGCACTGCCCCCTGTCAGAACACCCTCAAAGAGAAGGGT 6119

  scaffold186|s     497959 AGAAACATACCAGATTGGTGTAGAAACCTACACAAAATCACATTGTTTCG 498008
                                                                             
  scaffold56|si       6120 AGAAACATACCAGATTGGTGTAGAAACCTACACAAAATCACATTGTTTCG 6169

  scaffold186|s     498009 TTTTAGGATGAAAGGGATTGCATTGCCCTTCCATCCACATTTGTTCATTG 498058
                                                                             
  scaffold56|si       6170 TTTTAGGATGAAAGGGATTGCATTGCCCTTCCATCCACATTTGTTCATTG 6219

  scaffold186|s     498059 TAATTCATAAACAATAAGCTCACAATTTACTTTCATCAACAATTCTATAT 498108
                                                                             
  scaffold56|si       6220 TAATTCATAAACAATAAGCTCACAATTTACTTTCATCAACAATTCTATAT 6269

  scaffold186|s     498109 CACCTTTATCTACATAATAGGTATTTAGTATTTTTTATCTCCAAACGGCT 498158
                                                                             
  scaffold56|si       6270 CACCTTTATCTACATAATAGGTATTTAGTATTTTTTATCTCCAAACGGCT 6319

  scaffold186|s     498159 TAGGTCA 498165
                                  
  scaffold56|si       6320 TAGGTCA 6326

Matrix = 20p43g.matrix
Kimura (with divCpGMod) = 0.56
Transitions / transversions = 1.75 (14/8)
Gap_init rate = 0.00 (11 / 3600), avg. gap size = 1.09 (12 / 11)


12 19.61 0.00 0.00 scaffold186|size574618 502756 502784 (71841) (ATATG)n#Simple_repeat 1 29 (0) m_b1361s252i10 53565

  scaffold186|s     502756 ATATAAAATAATATGATTTGATATGAAAT 502784
                               i v  i       v        v  
  (ATATG)n#Simp          1 ATATGATATGATATGATATGATATGATAT 29

Matrix = Unknown
Transitions / transversions = 0.67 (2/3)
Gap_init rate = 0.00 (0 / 28), avg. gap size = 0.0 (0 / 0)


227 6.88 2.04 11.11 scaffold186|size574618 503882 503930 (70695) C rnd-1_family-1071#Unknown (553) 440 396 m_b1361s001i18 53566

  scaffold186|s     503882 ATCATCCGCTTCCTCCAGTGCT-AGTTCCACCAATACTAGTACTAGTAGC 503930
                                i-       i       -             --   --    i  
C rnd-1_family-        440 ATCATT-GCTTCCTTCAGTGCTGAGTTCCACCAATA--AGT--TAGTGGC 396

Matrix = 20p43g.matrix
Kimura (with divCpGMod) = 7.33
Transitions / transversions = 1.00 (3/0)
Gap_init rate = 0.12 (6 / 48), avg. gap size = 1.00 (6 / 6)


13 8.35 3.85 0.00 scaffold186|size574618 506070 506095 (68530) (TATTG)n#Simple_repeat 1 27 (0) m_b1361s252i11 53567

  scaffold186|s     506070 TATTGTACCG-ATTGTATTGTATTGTA 506095
                                  ii -                
  (TATTG)n#Simp          1 TATTGTATTGTATTGTATTGTATTGTA 27

Matrix = Unknown
Transitions / transversions = 1.00 (2/0)
Gap_init rate = 0.04 (1 / 25), avg. gap size = 1.00 (1 / 1)


19 10.38 0.00 0.00 scaffold186|size574618 506206 506237 (68388) (ACGGT)n#Simple_repeat 1 32 (0) m_b1361s252i12 53568

  scaffold186|s     506206 ACGGTATGGTACGGTATGGTACGGTATGGTAC 506237
                                 i         i         i     
  (ACGGT)n#Simp          1 ACGGTACGGTACGGTACGGTACGGTACGGTAC 32

Matrix = Unknown
Transitions / transversions = 1.00 (3/0)
Gap_init rate = 0.00 (0 / 31), avg. gap size = 0.0 (0 / 0)


12278 1.17 0.51 0.00 scaffold186|size574618 510315 511677 (62948) rnd-1_family-664#Unknown 1 1370 (1598) m_b1361s001i19 53569

  scaffold186|s     510315 TTAAGGTGACGGTGTCGCTTATTTTTTTGGCATTTTTTTGGCGCGAGCAC 510364
                                                                             
  rnd-1_family-          1 TTAAGGTGACGGTGTCGCTTATTTTTTTGGCATTTTTTTGGCGCGAGCAC 50

  scaffold186|s     510365 GCGAAATTCTCGACATCTCATCATCCCGCCCAAACCATTTTACACGACCG 510414
                                            i                                
  rnd-1_family-         51 GCGAAATTCTCGACATCCCATCATCCCGCCCAAACCATTTTACACGACCG 100

  scaffold186|s     510415 CACCATGGTAAAAA-GCCGCTCCACATGATCGATCATATCTCAAAA-CCA 510462
                                         -                               -   
  rnd-1_family-        101 CACCATGGTAAAAAAGCCGCTCCACATGATCGATCATATCTCAAAAACCA 150

  scaffold186|s     510463 CACGTGCCAATAAGATTCCGAGTTCACCCGTCTGTCCCC-TTGACGTGCC 510511
                                                                  -          
  rnd-1_family-        151 CACGTGCCAATAAGATTCCGAGTTCACCCGTCTGTCCCCCTTGACGTGCC 200

  scaffold186|s     510512 CCATCATCCACCACAAACCGTCCTTCACTAAGTATCTTCGTTTT-GTGCT 510560
                                                  ?      i             -     
  rnd-1_family-        201 CCATCATCCACCACAAACCGTCCNTCACTAGGTATCTTCGTTTTTGTGCT 250

  scaffold186|s     510561 GTGACACTTCACGCACAGCACAATTCCACGCACGCAGATTGTCAACCCC- 510609
                                                                    ?       -
  rnd-1_family-        251 GTGACACTTCACGCACAGCACAATTCCACGCACGCAGATTGNCAACCCCC 300

  scaffold186|s     510610 GTCTCTGCCTAGCAAAAACAGCACTTCTCTTCACCGAAAATCAACTCCAT 510659
                                                         ?     ?  ?        ii
  rnd-1_family-        301 GTCTCTGCCTAGCAAAAACAGCACTTCTCTNCACCGNAANTCAACTCCGC 350

  scaffold186|s     510660 ATTAGCAATTCTTCGACATTATTGCAAGTACTCTCCTATCCTCCATCGCC 510709
                                                                             
  rnd-1_family-        351 ATTAGCAATTCTTCGACATTATTGCAAGTACTCTCCTATCCTCCATCGCC 400

  scaffold186|s     510710 TACCCTACAAAACAAAGCAAATTGACCAAATTCTTGGTGTATTGCTGATA 510759
                              i                              i               
  rnd-1_family-        401 TACTCTACAAAACAAAGCAAATTGACCAAATTCTCGGTGTATTGCTGATA 450

  scaffold186|s     510760 AACCTAGTTTAGCTTATCGTGAGTTCAATCAAACTGGAAAAAGATGTTAT 510809
                                             i                               
  rnd-1_family-        451 AACCTAGTTTAGCTTATCATGAGTTCAATCAAACTGGAAAAAGATGTTAT 500

  scaffold186|s     510810 GAAGTACATTTTGATACTCAACAATCAAACACCACGAGAGAATAACATGT 510859
                                                               v             
  rnd-1_family-        501 GAAGTACATTTTGATACTCAACAATCAAACACCACGTGAGAATAACATGT 550

  scaffold186|s     510860 ATTGGATCACCATTGAAGAGATGCGCGATAGGCTTGTCCACTGTGGAGTG 510909
                                                                             
  rnd-1_family-        551 ATTGGATCACCATTGAAGAGATGCGCGATAGGCTTGTCCACTGTGGAGTG 600

  scaffold186|s     510910 GATAAAGCTCTTACGACGAATATGATTGGAGAGGCAGTGAAAAAAGTCAA 510959
                                                                             
  rnd-1_family-        601 GATAAAGCTCTTACGACGAATATGATTGGAGAGGCAGTGAAAAAAGTCAA 650

  scaffold186|s     510960 CAGAGGCGAGTCTTTCTTGACGAGGCGCAATGATGGTAAAACTCCGTATT 511009
                                                                             
  rnd-1_family-        651 CAGAGGCGAGTCTTTCTTGACGAGGCGCAATGATGGTAAAACTCCGTATT 700

  scaffold186|s     511010 ATCGTCCGGCCATCTATTCAAATGAAAGCGGGACTCCCAGTGATCAACGA 511059
                                                                             
  rnd-1_family-        701 ATCGTCCGGCCATCTATTCAAATGAAAGCGGGACTCCCAGTGATCAACGA 750

  scaffold186|s     511060 ATTGTTCATAAAGGATCAAAACGTCTTCCTATCACACCACAACGAGACTA 511109
                              i                                              
  rnd-1_family-        751 ATTATTCATAAAGGATCAAAACGTCTTCCTATCACACCACAACGAGACTA 800

  scaffold186|s     511110 CTTCAAATTAACCGAACAAACATCGAATATGTTGGCGACGGTAAATCAAG 511159
                                                                             
  rnd-1_family-        801 CTTCAAATTAACCGAACAAACATCGAATATGTTGGCGACGGTAAATCAAG 850

  scaffold186|s     511160 CACTTGTACAATTTGATAATGATTCTCATTCGCAATACAAAGTCCAGGCA 511209
                                                                             
  rnd-1_family-        851 CACTTGTACAATTTGATAATGATTCTCATTCGCAATACAAAGTCCAGGCA 900

  scaffold186|s     511210 GCGGCTTTACGCAATCAACAAAACACTGCAGCTCTAACTATTCAATCTGC 511259
                                                                             
  rnd-1_family-        901 GCGGCTTTACGCAATCAACAAAACACTGCAGCTCTAACTATTCAATCTGC 950

  scaffold186|s     511260 AGTTAGAGAATGGCAAACTCAGTTGAGAGCGGAATACTGGGAGTGGCGAT 511309
                                                                             
  rnd-1_family-        951 AGTTAGAGAATGGCAAACTCAGTTGAGAGCGGAATACTGGGAGTGGCGAT 1000

  scaffold186|s     511310 GCCGACGACGTACAAAGATTTCACATGACATTGCAAATGACAAATGCAAT 511359
                                 i                 i                         
  rnd-1_family-       1001 GCCGACAACGTACAAAGATTTCACGTGACATTGCAAATGACAAATGCAAT 1050

  scaffold186|s     511360 TCAATCAACAAC--GAGTGATTCCATTGGACTTGTTGACTTTGAACAATG 511407
                                       --                                    
  rnd-1_family-       1051 TCAATCAACAACGAGAGTGATTCCATTGGACTTGTTGACTTTGAACAATG 1100

  scaffold186|s     511408 TTGTAGCGATGATGAGTCAATTTATGAGGATGACTGTAGCGAAGATGATA 511457
                                                                v            
  rnd-1_family-       1101 TTGTAGCGATGATGAGTCAATTTATGAGGATGACTGTTGCGAAGATGATA 1150

  scaffold186|s     511458 ATGACAAACTCGGTGATTGTTATGAATTTCATCCCAATTTGGAACCAGCA 511507
                                                                             
  rnd-1_family-       1151 ATGACAAACTCGGTGATTGTTATGAATTTCATCCCAATTTGGAACCAGCA 1200

  scaffold186|s     511508 GATTTCTCTCACATAGTAGACGATGGTTATGGTATTGTTAATTTGCGCAT 511557
                                                               v             
  rnd-1_family-       1201 GATTTCTCTCACATAGTAGACGATGGTTATGGTATTTTTAATTTGCGCAT 1250

  scaffold186|s     511558 GATGACTGAGTTCATTACAAATCTAACCCGACACGCTGCTCAATGCTCTG 511607
                                                                             
  rnd-1_family-       1251 GATGACTGAGTTCATTACAAATCTAACCCGACACGCTGCTCAATGCTCTG 1300

  scaffold186|s     511608 CACCTCTTGAGATCACATCCATGGACAAACGTTATGGCGCCGGAATCGAT 511657
                                              v                              
  rnd-1_family-       1301 CACCTCTTGAGATCACATCGATGGACAAACGTTATGGCGCCGGAATCGAT 1350

  scaffold186|s     511658 CAATACTGGACGTGTAGTCG 511677
                                         iv    
  rnd-1_family-       1351 CAATACTGGACGTGCTGTCG 1370

Matrix = 20p43g.matrix
Kimura (with divCpGMod) = 0.99
Transitions / transversions = 2.20 (11/5)
Gap_init rate = 0.00 (6 / 1362), avg. gap size = 1.17 (7 / 6)


260 9.52 4.76 0.00 scaffold186|size574618 522277 522318 (52307) genome_9_1663#DNA 33 76 (355) m_b1362s001i0 53570

  scaffold186|s     522277 TAAAAGTAACACCGGGCGAGTTTCACTGACA-CTGT-TTTTTCA 522318
                             v              i   i         -i   -       
  genome_9_1663         33 TATAAGTAACACCGGGCAAGTCTCACTGACATTTGTGTTTTTCA 76

Matrix = 20p43g.matrix
Kimura (with divCpGMod) = 10.34
Transitions / transversions = 3.00 (3/1)
Gap_init rate = 0.05 (2 / 41), avg. gap size = 1.00 (2 / 2)


280 16.42 6.58 3.85 scaffold186|size574618 522329 522404 (52221) C genome_4_4690#DNA (141) 279 202 m_b1362s001i1 53571

  scaffold186|s     522329 TGCCCATACA-ATAGGTCCTGACAACTCCAGCTGGTTGT-GAATTATTCA 522376
                                   ii-    v   iiii      i i       -  i    -  
C genome_4_4690        279 TGCCCATATGCATAGCTCCCAGTAACTCCGGTTGGTTGTCGAGTTAT-CA 231

  scaffold186|s     522377 CATTTACATC---CATACTCACATCACATCA 522404
                                -i   ---  -i              
C genome_4_4690        230 CATTT-TATCGCTCA-GCTCACATCACATCA 202

Matrix = 20p43g.matrix
Kimura (with divCpGMod) = 17.85
Transitions / transversions = 11.00 (11/1)
Gap_init rate = 0.08 (6 / 75), avg. gap size = 1.33 (8 / 6)


754 31.26 4.18 3.56 scaffold186|size574618 522416 522750 (51875) genome_3_7906#DNA 283 619 (987) m_b1362s001i2 53572

  scaffold186|s     522416 GGTTTCTTGCTCTACGACAATAGGCGTGACTGTGAGTTACATCTGTTTGA 522465
                             i  i    ivv i      i v   v    iv v  i  i ii    i
  genome_3_7906        283 GGCTTTTTGCCAGATGACAATGGTCGTCACTGCTATTTGCACCCATTTGG 332

  scaffold186|s     522466 GTGCGGGAA---CTCAATTGTTCTCAACCAAGATGATTAAGGTGTTTGTC 522512
                           i        ---  i  ---       i i        ii  v   v  v
  genome_3_7906        333 ATGCGGGAATACCTTAA---TTCTCAATCGAGATGATTGGGGGGTTGGTA 379

  scaffold186|s     522513 TTCATCTGCACCTTCACATGACAACACCATATGAGCTAGC--ATTACACT 522560
                                  v iii v i     iviii v i i     v  --i      v
  genome_3_7906        380 TTCATCTCCGTTTGCGCATGATTGTGCAACACGAGCTCGCGTGTTACACA 429

  scaffold186|s     522561 ATCAACACTGATGGTGGTGCTGGGTGTTGTTTTTGCTTTATGGCAAGGTA 522610
                                  vi  i   vvv v   i   i vv    i  i iv  i   v 
  genome_3_7906        430 ATCAACAGCGACGGTTTGGATGGATGTCGAGTTTGTTTCACCGCGAGGGA 479

  scaffold186|s     522611 ATATGTGGCAAAGGAGAACAGTCGGCATCTGGATGGTGT--TTTGGTCCA 522658
                           i     v  viii  v  ii    v iii         i--   v  vv 
  genome_3_7906        480 GTATGTCGCCGGAGATAATGGTCGCCGCTTGGATGGTGCTGTTTTGTGAA 529

  scaffold186|s     522659 GAT-----AACAGATGTTTCCAAGCCA-GAGGATGGAGGACGAGAAT-TG 522701
                              -----      i  i i --    -  vv  vv iiv ---   - i
  genome_3_7906        530 GATCACAGAACAGACGTCTTC--GCCAGGATCATTCAAACC---AATCTA 574

  scaffold186|s     522702 TTCACATGATGCCTGTACCAACACAACCATGGATATGTGTACACTGTTG 522750
                              ---- ii  i   i   v     i i   v  i iv  ii      
  genome_3_7906        575 TTC----GGCGCTTGTGCCACCACAATCGTGGTTACGCTTATGCTGTTG 619

Matrix = 20p43g.matrix
Kimura (with divCpGMod) = 34.72
Transitions / transversions = 1.59 (62/39)
Gap_init rate = 0.05 (18 / 334), avg. gap size = 1.44 (26 / 18)


1061 28.85 7.68 3.43 scaffold186|size574618 523254 523813 (50812) C rnd-3_family-211#DNA/TcMar-Tc2 (22) 793 211 m_b1362s001i3 53573

  scaffold186|s     523254 ACTCTTCTTCGGTTTCTTGATAATTCCTTTTCATGTTGTTGATTGCTGTG 523303
                               i  i  v     ?  iv i ? i   v ii  v  ----- -- ii
C rnd-3_family-        793 ACTCCTCCTCCGTTTCNTGGAAGTNCTTTTGCGCGTGGT-----G--GCA 751

  scaffold186|s     523304 CTATGTGTAAGCCCCATGTGT-TTCATAAATTGGGCCGCAGCTTTCTTCC 523352
                            v   i  ?  ?  v i-i  -   i    vi ??v?i    i  -   i
C rnd-3_family-        750 CGATGCGTNAGNCCGAC-CGTCTTCGTAAAGCGNNGNACAGCCTT-TTCT 703

  scaffold186|s     523353 TGGCTTCCAGGGATTTGTTCCTGAAAAAACTTAGCAAG-AAATGGTTTTT 523401
                            v  ?  v    ?     i      vivivvv      -i ii  ii i 
C rnd-3_family-        702 TCGCNTCGAGGGNTTTGTCCCTGAATGCGGGAAGCAAGCGAGCGGCCTCT 653

  scaffold186|s     523402 -GTCTCAGCATGAGGGTACTCATTTGAACCCTTTGCTGGCAGGTCTCAAA 523450
                           - ? v? v   ?v  v i  v i   i i? ii     ? - i -  i i
C rnd-3_family-        652 CGNCGNACCATNCGGTTGCTGACTTGGATNCCCTGCTGNC-GAT-TCGAG 605

  scaffold186|s     523451 GACAAAACAAGACAGGTTCTCTTGTACAATGGACAGGATGCTTGTGCAAC 523500
                             ii    i     i  iv     ii i i  -  i      i i  iv 
C rnd-3_family-        604 GATGAAACGAGACAAGTCGTCTTGCGCGACGG-CAAGATGCTCGCGCGCC 556

  scaffold186|s     523501 ATGGATGGATCT----GACCACTCCAAGTT-ATCTTGTGCATGACAAGGG 523545
                           vv          ----?i  i ?  --   -      ?iiivi  i i ?
C rnd-3_family-        555 CGGGATGGATCTTTCGNGCCGCNCC--GTTGATCTTGNATGGAACGAAGN 508

  scaffold186|s     523546 GATCTAACTGCTCAAGATCATCCATTTTATTGGCGGTCCTTTTAAAGCG- 523594
                           vv   vii     i  i  i    ii  v i ii  i i i  ?  i  -
C rnd-3_family-        507 CTTCTCGTTGCTCGAGGTCGTCCACCTTCTCGATGGCCTTCTTNAAACGG 458

  scaffold186|s     523595 --------------------GCTGATAGCGGCTCAAGCTTGACAACGTGA 523624
                           --------------------  i   v?    v  ?       i   v  
C rnd-3_family-        457 GCGTAGTACAGTGGTGGAAAGCCGATTNCGGCGCANGCTTGACGACGGGA 408

  scaffold186|s     523625 CATTCCATGGTGGTTTGCATCATAAGATCAAAGGATTGGACATAATCTTG 523674
                           ? i   --v   ----  iv  vi  vi  vvv v      iv i  ii 
C rnd-3_family-        407 NACTCC--CGTG----GCGACAAGAGTCCATCCGCTTGGACGAAGTCCCG 364

  scaffold186|s     523675 CTTCTCTTTGATAGAGAATGACTTCCTGA-ATGAAGGATCT------ACA 523717
                           i     i        iv i  i  v i  -ii  v  v  i------   
C rnd-3_family-        363 TTTCTCCTTGATAGAATACGATTTGCCGACGCGACGGCTCCGCGGAAACA 314

  scaffold186|s     523718 -ATGTTGATACAACAGGGAGAGGGAAAATGCACATTGATGAAAAGAACTG 523766
                           -   vii   v  iv i   vv iv  iv v    i vi  v?       
C rnd-3_family-        313 CATGACAATAGAATTGAGAGCCGACAAGGGGACATCGTCGACNAGAACTG 264

  scaffold186|s     523767 TTGAAACTATCCTGTAAT--TTTTTGTC----ATGAAAGATGAATGGATT 523810
                           ?i     i       ?  --   v   ?----     ?       ?   ?
C rnd-3_family-        263 NCGAAACCATCCTGTNATGATTTGTGTNAACAATGAANGATGAATNGATN 214

  scaffold186|s     523811 GAA 523813
                           i  
C rnd-3_family-        213 AAA 211

Matrix = 20p43g.matrix
Kimura (with divCpGMod) = 29.31
Transitions / transversions = 1.79 (100/56)
Gap_init rate = 0.06 (32 / 559), avg. gap size = 1.97 (63 / 32)


715 14.64 2.33 0.15 scaffold186|size574618 524900 526184 (48441) (GCCTTT)n#Simple_repeat 1 1313 (0) m_b1362s252i0 53574

  scaffold186|s     524900 GCCTTCTCCTTCTCCTGTTCCTTCTCC-TTCCCCTTGTCTTTCTCTTTCT 524948
                                iv    iv   v v    iv  -  v  i   i    vi    vi
  (GCCTTT)n#Sim          1 GCCTTTGCCTTTGCCTTTGCCTTTGCCTTTGCCTTTGCCTTTGCCTTTGC 50

  scaffold186|s     524949 CTTT-TCTTTGCCTTCTCCTCCTCCTTCTCCATTGCCTTCTCCTTCTCCT 524997
                               -i         iv   iiv    iv  v       iv    iv   
  (GCCTTT)n#Sim         51 CTTTGCCTTTGCCTTTGCCTTTGCCTTTGCCTTTGCCTTTGCCTTTGCCT 100

  scaffold186|s     524998 TCTCCTGTTCCTTCTCC-TTCCCCTTGTCTTTCTCTTTCTCTTT-TCTTT 525045
                            iv   v v    iv  -  v  i   i    vi    vi    -i    
  (GCCTTT)n#Sim        101 TTGCCTTTGCCTTTGCCTTTGCCTTTGCCTTTGCCTTTGCCTTTGCCTTT 150

  scaffold186|s     525046 GCCTTCTCCTCCTCCTTCTCCATTGCCTTCTACTTTGCCTTCTACTTTGC 525095
                                iv   iiv    iv  v       ivv         ivv      
  (GCCTTT)n#Sim        151 GCCTTTGCCTTTGCCTTTGCCTTTGCCTTTGCCTTTGCCTTTGCCTTTGC 200

  scaffold186|s     525096 CTTCTCCTTTCCCTTCTCCTTTCCCTTCTTCTTTGCCTTTTTCTTTGCCT 525145
                              iv     v    iv     v    ivi          vi        
  (GCCTTT)n#Sim        201 CTTTGCCTTTGCCTTTGCCTTTGCCTTTGCCTTTGCCTTTGCCTTTGCCT 250

  scaffold186|s     525146 TTTTCTTTGCCTTTTTCTTTGCCTTTTTCTTTGCCTTT-TCTTTGCCTTT 525194
                             vi          vi          vi          -i          
  (GCCTTT)n#Sim        251 TTGCCTTTGCCTTTGCCTTTGCCTTTGCCTTTGCCTTTGCCTTTGCCTTT 300

  scaffold186|s     525195 TTCTTTGCCTTCTTCTTTGCCTTCTTCTTTGCCTTCTTCTTTGCCTTCTT 525244
                           vi         ivi         ivi         ivi         ivi
  (GCCTTT)n#Sim        301 GCCTTTGCCTTTGCCTTTGCCTTTGCCTTTGCCTTTGCCTTTGCCTTTGC 350

  scaffold186|s     525245 CTTTGCCTTCTTCTTTGCCTTCTTCTTTGCCTTCTTCTTTGCCTTTGCCT 525294
                                    ivi         ivi         ivi              
  (GCCTTT)n#Sim        351 CTTTGCCTTTGCCTTTGCCTTTGCCTTTGCCTTTGCCTTTGCCTTTGCCT 400

  scaffold186|s     525295 TCTTCTTTGCCTTCTTCTTTGCCTTCTTCTTTGCCTTCTTCTTTGCCTTC 525344
                            ivi         ivi         ivi         ivi         i
  (GCCTTT)n#Sim        401 TTGCCTTTGCCTTTGCCTTTGCCTTTGCCTTTGCCTTTGCCTTTGCCTTT 450

  scaffold186|s     525345 TTCTTTGCCTTCTTCTTTGCCTTCTTCTTTGCCTTCTTCTTTGCCTTTGC 525394
                           vi         ivi         ivi         ivi            
  (GCCTTT)n#Sim        451 GCCTTTGCCTTTGCCTTTGCCTTTGCCTTTGCCTTTGCCTTTGCCTTTGC 500

  scaffold186|s     525395 CTTTGCCTTTGCCTTTGCCTTTGCCTTTGCCTTCTTCTTTGCCTTTGCCT 525444
                                                            ivi              
  (GCCTTT)n#Sim        501 CTTTGCCTTTGCCTTTGCCTTTGCCTTTGCCTTTGCCTTTGCCTTTGCCT 550

  scaffold186|s     525445 TTGCC-TTCCCTTTGCCTTTGCCTTTGCCTTTGCCTTTGCCTTTGCCTTC 525493
                                -  v                                        i
  (GCCTTT)n#Sim        551 TTGCCTTTGCCTTTGCCTTTGCCTTTGCCTTTGCCTTTGCCTTTGCCTTT 600

  scaffold186|s     525494 TTCTTTGCCTTTGCCTTTGCCTTTGCCTTTGCCTTTGCCTTTGCCTTTGC 525543
                           vi                                                
  (GCCTTT)n#Sim        601 GCCTTTGCCTTTGCCTTTGCCTTTGCCTTTGCCTTTGCCTTTGCCTTTGC 650

  scaffold186|s     525544 CTTTGCCTTTGCCTTTGCCTTTGCC-TTGCC-TTGCC-TTGCC-TTGCC- 525588
                                                    -     -     -     -     -
  (GCCTTT)n#Sim        651 CTTTGCCTTTGCCTTTGCCTTTGCCTTTGCCTTTGCCTTTGCCTTTGCCT 700

  scaffold186|s     525589 TTGCC-TTGCC-TTGCC-TTGCC-TTGCCTTGCTGCC-TTGCC-TTGCC- 525631
                                -     -     -     -       --    -     -     -
  (GCCTTT)n#Sim        701 TTGCCTTTGCCTTTGCCTTTGCCTTTGCCTT--TGCCTTTGCCTTTGCCT 748

  scaffold186|s     525632 TTGCC-TTGCC-TTGCC-TTGCCTTTGCCTTTGCCTTTGCCTTTGCCTTT 525678
                                -     -     -                                
  (GCCTTT)n#Sim        749 TTGCCTTTGCCTTTGCCTTTGCCTTTGCCTTTGCCTTTGCCTTTGCCTTT 798

  scaffold186|s     525679 GCCTTTGCCTTTGCCTTTGCCTTTGCCTTTGCCTTTGCCTTTGCCTTTGC 525728
                                                                             
  (GCCTTT)n#Sim        799 GCCTTTGCCTTTGCCTTTGCCTTTGCCTTTGCCTTTGCCTTTGCCTTTGC 848

  scaffold186|s     525729 CTTTCCCTTTGCCTTTCCCTTTGCCTTTTGCTTTGCCTTTCCCTTTGCCT 525778
                               v           v           vv          v         
  (GCCTTT)n#Sim        849 CTTTGCCTTTGCCTTTGCCTTTGCCTTTGCCTTTGCCTTTGCCTTTGCCT 898

  scaffold186|s     525779 TTCCCTTTGCCTTTGCCTTTGCCTTTGCCTTTGCCTTTGCCTTTGCCTTT 525828
                             v                                               
  (GCCTTT)n#Sim        899 TTGCCTTTGCCTTTGCCTTTGCCTTTGCCTTTGCCTTTGCCTTTGCCTTT 948

  scaffold186|s     525829 GCAGTCCCCTTTGCCTTTGCAGTCCCCTTTGCCTTTGCCTTTGCCTTTGC 525878
                             vv iv             vv iv                         
  (GCCTTT)n#Sim        949 GCCTTTGCCTTTGCCTTTGCCTTTGCCTTTGCCTTTGCCTTTGCCTTTGC 998

  scaffold186|s     525879 CTTTGCAGTCCCCTTTGCCTTTGCCTTTGCCTTTGCCTTTGCCTTTGCCT 525928
                                 vv iv                                       
  (GCCTTT)n#Sim        999 CTTTGCCTTTGCCTTTGCCTTTGCCTTTGCCTTTGCCTTTGCCTTTGCCT 1048

  scaffold186|s     525929 TTGCCTTTGCCTTTGCCTTTGCCTTTGCCTTTGCCTTTGCCTTTGCCTTT 525978
                                                                             
  (GCCTTT)n#Sim       1049 TTGCCTTTGCCTTTGCCTTTGCCTTTGCCTTTGCCTTTGCCTTTGCCTTT 1098

  scaffold186|s     525979 GCCTTTGCAGTCCCCTTTGCCTTTGCCTTTGCCTTTGCATTTGCCTTTGC 526028
                                   vv iv                         v           
  (GCCTTT)n#Sim       1099 GCCTTTGCCTTTGCCTTTGCCTTTGCCTTTGCCTTTGCCTTTGCCTTTGC 1148

  scaffold186|s     526029 AGTCCCCTTTGCCTTTGCTGTTGCCTTTGCCTTTGCCTTTGCCTTTGCCT 526078
                           vv iv             iv                              
  (GCCTTT)n#Sim       1149 CTTTGCCTTTGCCTTTGCCTTTGCCTTTGCCTTTGCCTTTGCCTTTGCCT 1198

  scaffold186|s     526079 TTGCCTTCG-CTTT--CTTTGCCTTTGCATTCGACTTTGCATTTGCC-TT 526124
                                  i -    --            v  i v      v      -  
  (GCCTTT)n#Sim       1199 TTGCCTTTGCCTTTGCCTTTGCCTTTGCCTTTGCCTTTGCCTTTGCCTTT 1248

  scaffold186|s     526125 --CTTTGCCTTTGCATTTGCC-TT--CTTTGCCTTTGCCTTCGCCTTTGG 526169
                           --            v      -  --               i       v
  (GCCTTT)n#Sim       1249 GCCTTTGCCTTTGCCTTTGCCTTTGCCTTTGCCTTTGCCTTTGCCTTTGC 1298

  scaffold186|s     526170 GTTCTCCTTCTCCTT 526184
                           v  iv    iv    
  (GCCTTT)n#Sim       1299 CTTTGCCTTTGCCTT 1313

Matrix = Unknown
Transitions / transversions = 0.93 (82/88)
Gap_init rate = 0.02 (29 / 1284), avg. gap size = 1.10 (32 / 29)


86 23.43 3.40 0.00 scaffold186|size574618 526172 526406 (48219) (TCTCCG)n#Simple_repeat 1 243 (0) m_b1362s252i1 53575

  scaffold186|s     526172 TCTCCTTCTCCTTCTCTGTCTCTGGCT-CATCTTGATCTCCATCTCCATC 526220
                                v     v    i     i v  - i   ivi     i     i  
  (TCTCCG)n#Sim          1 TCTCCGTCTCCGTCTCCGTCTCCGTCTCCGTCTCCGTCTCCGTCTCCGTC 50

  scaffold186|s     526221 TCGATCTTCATCTCCCTCTCCGTCTCCGTCAATTTCTCCATGTCTGTCTC 526270
                             vi   i i     v              vviv     i v  i     
  (TCTCCG)n#Sim         51 TCCGTCTCCGTCTCCGTCTCCGTCTCCGTCTCCGTCTCCGTCTCCGTCTC 100

  scaffold186|s     526271 TGGCT-CATCTTGATCTCCATCTCCATCACCGTCTCC-TCT--GTCTCCA 526316
                           i v  - i   ivi     i     i  v        -   --      i
  (TCTCCG)n#Sim        101 CGTCTCCGTCTCCGTCTCCGTCTCCGTCTCCGTCTCCGTCTCCGTCTCCG 150

  scaffold186|s     526317 TCTCC-TCT--GTCTCAGTCTCCGTCTCCCTCTCCGTCTCCATCTCCATC 526363
                                -   --     v            v           i     i  
  (TCTCCG)n#Sim        151 TCTCCGTCTCCGTCTCCGTCTCCGTCTCCGTCTCCGTCTCCGTCTCCGTC 200

  scaffold186|s     526364 TCCTTCTACATCTAATTCTACTTCTCCTTCTCCATCTCCGTCT 526406
                              v   v i   vvv   v v     v     i         
  (TCTCCG)n#Sim        201 TCCGTCTCCGTCTCCGTCTCCGTCTCCGTCTCCGTCTCCGTCT 243

Matrix = Unknown
Transitions / transversions = 1.04 (24/23)
Gap_init rate = 0.03 (6 / 234), avg. gap size = 1.33 (8 / 6)


38 8.01 0.00 0.00 scaffold186|size574618 526420 526472 (48153) (CTT)n#Simple_repeat 1 53 (0) c_b1362s251i0 53576

  scaffold186|s     526420 CTTCTTCTTCTTCTTCTTCTTCTTCTTCTTCTTAGTCTTAGTCTTCTTCT 526469
                                                            vv    vv         
  (CTT)n#Simple          1 CTTCTTCTTCTTCTTCTTCTTCTTCTTCTTCTTCTTCTTCTTCTTCTTCT 50

  scaffold186|s     526470 TCT 526472
                              
  (CTT)n#Simple         51 TCT 53

Matrix = Unknown
Transitions / transversions = 0.00 (0/4)
Gap_init rate = 0.00 (0 / 52), avg. gap size = 0.0 (0 / 0)


1859 8.95 1.10 1.48 scaffold186|size574618 529190 529461 (45164) rnd-5_family-139#Unknown 1 271 (1780) m_b1362s001i4 53577

  scaffold186|s     529190 GTATCAAATTCCGACCGGAATTCTGCAGAATTCCAAGTTCTACCGGAAAT 529239
                             v           i        i          i i    i        
  rnd-5_family-          1 GTTTCAAATTCCGATCGGAATTCCGCAGAATTCCGAATTCTGCCGGAAAT 50

  scaffold186|s     529240 TACTGCCAATTTTACCAGAACCACATTCCGTGGTTCCGTTTTTTT-ATTT 529288
                                     i?v           i                    -    
  rnd-5_family-         51 TACTGCCAATCNGACCAGAACCACGTTCCGTGGTTCCGTTTTTTTTATTT 100

  scaffold186|s     529289 TTCTATTAGACCAGAACCTACATATTTAGCTTGAATATGTGACATCAGAA 529338
                             i?--               i       ?     v              
  rnd-5_family-        101 TTTN--TAGACCAGAACCTACGTATTTAGNTTGAAGATGTGACATCAGAA 148

  scaffold186|s     529339 TACATAGGAGTCTATCCGGAACTATTG-CAGAACCACAAAAACGGTATCC 529387
                              i        v  -     - ?  i- i        v           
  rnd-5_family-        149 TACGTAGGAGTCGAT-CGGAA-TNTTACCGGAACCACACAAACGGTATCC 196

  scaffold186|s     529388 -AAAAATGACCACATGCCACATCAACACACACGCGTGTGTCTGCTCATTG 529436
                           -            ii                      i   i      i 
  rnd-5_family-        197 AAAAAATGACCACGCGCCACATCAACACACACGCGTGCGTCCGCTCATCG 246

  scaffold186|s     529437 CATTTTCATTGCCATTCTCACACAC 529461
                                           v    i   
  rnd-5_family-        247 CATTTTCATTGCCATTATCACGCAC 271

Matrix = 20p43g.matrix
Kimura (with divCpGMod) = 5.18
Transitions / transversions = 3.00 (18/6)
Gap_init rate = 0.03 (7 / 271), avg. gap size = 1.00 (7 / 7)


985 10.20 0.00 3.18 scaffold186|size574618 529540 529701 (44924) rnd-1_family-242#Unknown 1 157 (0) m_b1362s001i5 53578

  scaffold186|s     529540 GACATCTACGCCCCTCCTCCCTCCTTCTCCGATAGACTTTTGAGCCTGCC 529589
                            i    v          ---    i     i v                 
  rnd-1_family-          1 GGCATCAACGCCCCTCC---CTCCCTCTCCAAGAGACTTTTGAGCCTGCC 47

  scaffold186|s     529590 AATTGTATCAACAGCTCGCGAATCCCTTAAAGAAAGAGGCAGAGGTGAGT 529639
                            v                        ? vi      ?   ii?       
  rnd-1_family-         48 ACTTGTATCAACAGCTCGCGAATCCCNTTGAGAAAGNGGCGANGGTGAGT 97

  scaffold186|s     529640 ACTGCTCTCTTTTCCTTTTGCTTCCCCTCCCCACTTCCATCCTTATCTCA 529689
                           i      ii                 --       ?   ? v  ?     
  rnd-1_family-         98 GCTGCTCCTTTTTCCTTTTGCTTCCC--CCCCACTNCCANCGTTNTCTCA 145

  scaffold186|s     529690 CCTTCAATTGTT 529701
                                i   v  
  rnd-1_family-        146 CCTTCGATTTTT 157

Matrix = 20p43g.matrix
Kimura (with divCpGMod) = 10.10
Transitions / transversions = 1.67 (10/6)
Gap_init rate = 0.03 (5 / 161), avg. gap size = 1.00 (5 / 5)


1035 10.19 0.00 1.27 scaffold186|size574618 529726 529884 (44741) rnd-1_family-242#Unknown 1 157 (0) m_b1362s001i6 53579

  scaffold186|s     529726 GACATCTACGCCCCTCCCTCCTTCTCCGATAAACTTTTGAGCCTGCCAAT 529775
                            i    v              i     i v i                v 
  rnd-1_family-          1 GGCATCAACGCCCCTCCCTCCCTCTCCAAGAGACTTTTGAGCCTGCCACT 50

  scaffold186|s     529776 TGTATCAACAGCTCGCGAATCCCTTAAAGAAAGAGGCAGAGGTGAGTGCT 529825
                                                  ? vi      ?   ii?          
  rnd-1_family-         51 TGTATCAACAGCTCGCGAATCCCNTTGAGAAAGNGGCGANGGTGAGTGCT 100

  scaffold186|s     529826 GCTCTTTTTTCCTTTTGCTTCCCCTCCCCATTTCCATCCTTATCTCACCT 529875
                               i                  --     i ?   ? v  ?        
  rnd-1_family-        101 GCTCCTTTTTCCTTTTGCTTCCC--CCCCACTNCCANCGTTNTCTCACCT 148

  scaffold186|s     529876 TCAATTGTT 529884
                             i   v  
  rnd-1_family-        149 TCGATTTTT 157

Matrix = 20p43g.matrix
Kimura (with divCpGMod) = 10.10
Transitions / transversions = 1.67 (10/6)
Gap_init rate = 0.01 (2 / 158), avg. gap size = 1.00 (2 / 2)


26972 7.37 0.82 0.48 scaffold186|size574618 529876 533424 (41201) C rnd-1_family-184#DNA/hAT-Tag1 (0) 3563 3 m_b1362s001i7 53580

  scaffold186|s     529876 TCAATTGTTTCATTCTGATATGGAGTTGGCATCCTTCTCTCTTACATCAA 529925
                                                                             
C rnd-1_family-       3563 TCAATTGTTTCATTCTGATATGGAGTTGGCATCCTTCTCTCTTACATCAA 3514

  scaffold186|s     529926 TACAATTAATATGTCAGATCATCAAGGCCACCAATTAGGCGAGTTCATCG 529975
                                                                             
C rnd-1_family-       3513 TACAATTAATATGTCAGATCATCAAGGCCACCAATTAGGCGAGTTCATCG 3464

  scaffold186|s     529976 ATGACGATGATATATCAGATCATGAACCGCACGAACTTGACTTGGCTATT 530025
                                                                             
C rnd-1_family-       3463 ATGACGATGATATATCAGATCATGAACCGCACGAACTTGACTTGGCTATT 3414

  scaffold186|s     530026 CCCAAAGTTCCTGAAGAGGATAGTAGCATAGATGGACTACCAACATACCT 530075
                              i                                              
C rnd-1_family-       3413 CCCGAAGTTCCTGAAGAGGATAGTAGCATAGATGGACTACCAACATACCT 3364

  scaffold186|s     530076 CAAGACTGTGTGGGACACCGGGAAGGTAGAGAAAACAATTCACCCTCAGA 530125
                                                               i             
C rnd-1_family-       3363 CAAGACTGTGTGGGACACCGGGAAGGTAGAGAAAACGATTCACCCTCAGA 3314

  scaffold186|s     530126 CAGGGAAGAAGGTATGGAAGTGCCACTTCTGCAACGGAATGTGGTCGGAA 530175
                                                                             
C rnd-1_family-       3313 CAGGGAAGAAGGTATGGAAGTGCCACTTCTGCAACGGAATGTGGTCGGAA 3264

  scaffold186|s     530176 TGGAACCATACCAAGGCGGTCAGCCACGTCACCGGAGGCGGTAGGGACAT 530225
                                                i                            
C rnd-1_family-       3263 TGGAACCATACCAAGGCGGTCGGCCACGTCACCGGAGGCGGTAGGGACAT 3214

  scaffold186|s     530226 CGCTAGCTGTAAGATGATTCCACCTCAGTGGAGAAAGGTATTCAGTGCAT 530275
                                                   i                         
C rnd-1_family-       3213 CGCTAGCTGTAAGATGATTCCACCCCAGTGGAGAAAGGTATTCAGTGCAT 3164

  scaffold186|s     530276 TTTTTAATTCTAAACTCCAAGCACGTGCCAAGAGAGCGGAGGATCTCCAT 530325
                                                                             
C rnd-1_family-       3163 TTTTTAATTCTAAACTCCAAGCACGTGCCAAGAGAGCGGAGGATCTCCAT 3114

  scaffold186|s     530326 AACTTCAATTTGTCTCCCGCAGAAAAGGAGTCAAATGCAATGCTCCTATA 530375
                                           i               i                 
C rnd-1_family-       3113 AACTTCAATTTGTCTCTCGCAGAAAAGGAGTCGAATGCAATGCTCCTATA 3064

  scaffold186|s     530376 CAACGCTTCAAAAGATGCATCCCTCTCTGCTAGGAATCCAAAAAAGCATT 530425
                                                                       -     
C rnd-1_family-       3063 CAACGCTTCAAAAGATGCATCCCTCTCTGCTAGGAATCCAAAAA-GCATT 3015

  scaffold186|s     530426 CTCCTTCCAACATGGAGTTATCACTGACGCCTAACAGTTCTGTTGTCTCT 530475
                                                                             
C rnd-1_family-       3014 CTCCTTCCAACATGGAGTTATCACTGACGCCTAACAGTTCTGTTGTCTCT 2965

  scaffold186|s     530476 ACAATATCTAAATCATCAGGCGAAGTTGGCATGAAGAGGCAGAAAGTGTA 530525
                                       i                                 iv  
C rnd-1_family-       2964 ACAATATCTAAACCATCAGGCGAAGTTGGCATGAAGAGGCAGAAAGCTTA 2915

  scaffold186|s     530526 TCACCAACAGAATTTGTCGAATACTATACCAACAAAGAAAGCTCCTCCCG 530575
                                 i               i    ?         i            
C rnd-1_family-       2914 TCACCAGCAGAATTTGTCGAATGCTATNCCAACAAAGGAAGCTCCTCCCG 2865

  scaffold186|s     530576 AGGCGGAAAGGCAGCTGAGTTTGATGATAAATCACTTCATTACTGCTAAC 530625
                                   i  ?     ?      i   vi                 v  
C rnd-1_family-       2864 AGGCGGAAGGGNAGCTGNGTTTGACGATCGATCACTTCATTACTGCTCAC 2815

  scaffold186|s     530626 GCACTTCCATTCCATCTCT--GAATGTCCCTTACTGAACAGGATGTTAGT 530673
                             i     v          --         i    v     i  ------
C rnd-1_family-       2814 GCGCTTCCCTTCCATCTCTCTGAATGTCCCCTACTCAACAGAAT------ 2771

  scaffold186|s     530674 GTTTGCAAGGAAC-A---CAACCAACTCCTACAAG-----CCACCGAGAA 530714
                           -i      i ii - ---                 -----  ?  ?  i 
C rnd-1_family-       2770 -CTTGCAAAGGGCTAGGTCAACCAACTCCTACAAGTATGTCCNCCNAGGA 2722

  scaffold186|s     530715 GGACAGAGATGAGTGGCGCATTACTTGATGCAAACTACACTGCCTACCAA 530764
                               v   i         ? i i             v i ?        i
C rnd-1_family-       2721 GGACCGAGGTGAGTGGCGNACTGCTTGATGCAAACTTCGCNGCCTACCAG 2672

  scaffold186|s     530765 ACTTCCTCCATTGCATCGCTTCTCATGAATGCCAACATTTTTGGCCTAGG 530814
                            vvv                    ii i     i   i  v   ?  i  
C rnd-1_family-       2671 AAGGCCTCCATTGCATCGCTTCTCGCGGATGCCGACACTTATGGNCTGGG 2622

  scaffold186|s     530815 TAAATATGGTGATGGAGCCACCATCGGTAAAATTCCCATGATGAATGTCC 530864
                           ? vv v   ?     ?     ?    v?    i?  ??       i    
C rnd-1_family-       2621 NATCTTTGGNGATGGNGCCACNATCGTNAAAACNCCNNTGATGAACGTCC 2572

  scaffold186|s     530865 TTGCTGCTTCGGCTGGTAACCCAAATTGTGTTCTTGACATTGTGGATTGT 530914
                               i vi  ?v ?i i  i    i             i i  v  i   
C rnd-1_family-       2571 TTGCCGGCTCNCCNAGCAATCCAAGTTGTGTTCTTGACGTCGTTGACTGT 2522

  scaffold186|s     530915 AGTCGTCACATGAGTGAAGGCGGCAAAAAAGATGCCTACTATATATGTCA 530964
                             i  v                    i  i     ? iv ?   -  i  
C rnd-1_family-       2521 AGCCGACACATGAGTGAAGGCGGCAAGAAGGATGCNTGGTNTAT-TGCCA 2473

  scaffold186|s     530965 GCGGATGTTGCCTAAAATGCGTTTGCTTGATCCTGATAGAAATC-TGTTT 531013
                            ?i   ?  i  ??vv     vvv v          i       -     
C rnd-1_family-       2472 GNAGATNTTACCNNTCATGCGGAAGATTGATCCTGACAGAAATCATGTTT 2423

  scaffold186|s     531014 GATTGGATTTCATTTGATGGGGCAAGTAATGTTCAGAAAGCTGATTCATT 531063
                            i   ---   v        i  ??v?     i     i    i      
C rnd-1_family-       2422 GGTTG---TTCTTTTGATGGAGCNNCNAATGTCCAGAAGGCTGGTTCATT 2376

  scaffold186|s     531064 GATTGAACAATACTTTCCTCGATGCACTGTTACTATTGGG-GTGGAGCAC 531112
                                  v ii                     - iiv   -  ?      
C rnd-1_family-       2375 GATTGAAGAGCACTTTCCTCGATGCACTGTTA-TGCAGGGAGTNGAGCAC 2327

  scaffold186|s     531113 ACTGTATCCCTTCTCTTTGGAAAAGTCATGTCCATTCGTCCAATGAAGGA 531162
                             i  vv  ?i?v  v    ?      i  v? i    i  v  v     
C rnd-1_family-       2326 ACCGTTGCCNCNATCATTGGNAAAGTCGTGGNCGTTCGCCCTATCAAGGA 2277

  scaffold186|s     531163 AATGTGTGGCTTCGCTAAAAAGGTTTGTGAAAACATGTGTCCGTTTAAGA 531212
                           ?v v    iv  i            -    i?  i             - 
C rnd-1_family-       2276 NCTCTGTGAGTTTGCTAAAAAGGTT-GTGAGNACGTGTGTCCGTTTAA-A 2229

  scaffold186|s     531213 ATTACACAGTATCTAAGATATCGTTTTT--CTTTGTGATAGCTCAGGGAA 531260
                                           v           --   i               ?
C rnd-1_family-       2228 ATTACACAGTATCTAACATATCGTTTTTTTCTTCGTGATAGCTCAGGGAN 2179

  scaffold186|s     531261 GTTTTTGGCTCTGTCAGACATGCGCCACACTCAGTCTTCCGGAAGATCAG 531310
                             ?      vvi i v ?        v            vv    i   -
C rnd-1_family-       2178 GTNTTTGGCAACGCCCGNCATGCGCCCCACTCAGTCTTCGCGAAGGTCA- 2130

  scaffold186|s     531311 TCAAGTTCATAACAATGGTAAGACGCTTCTGTTCATTGAACCTTCTGAGT 531360
                                ?   i     i       ?   vvv      i  i  v  v    
C rnd-1_family-       2129 TCAAGNTCACAACAACGGTAAGANGCTGGAGTTCATCGAGCCATCGGAGT 2080

  scaffold186|s     531361 GTAGGATGGGTGCGGAGGCCCTCCAGTTACTAAGGGTCTTACTGTTGAAG 531410
                            i  i       v       v i     i        vi   v i     
C rnd-1_family-       2079 GCAGAATGGGTGGGGAGGCCATTCAGTTGCTAAGGGTGCTACGGCTGAAG 2030

  scaffold186|s     531411 GACACCATTATGGAG-GCAACCATGAGTAAAGTCTTCGTGGAAGAAAAGA 531459
                              i  ?   i   i-  i-i ii   i    i?                
C rnd-1_family-       2029 GACGCCNTTACGGAATGCG-TCGCGAGCAAAGCNTTCGTGGAAGAAAAGA 1981

  scaffold186|s     531460 AATTCCACTTCACTAGGGAAATCGTGAGGCACGAAGGCTTTTGGGACTTA 531509
                               i i    ii i v  ii  v  vv      i  ?            
C rnd-1_family-       1980 AATTTCGCTTCGTTGGTGAGGTCCTGTTGCACGAGGGNTTTTGGGACTTA 1931

  scaffold186|s     531510 CTCTTTGCTATTTGCCAGTGTTGGTACCCGCTGTTCCGTCTTTTGACGCT 531559
                                      v   v ivv  v   i  vv   vi     ?   vv   
C rnd-1_family-       1930 CTCTTTGCTATGTGCGAAGCTTTGTATCCCGTGTATCGTCTNTTGCGGCT 1881

  scaffold186|s     531560 TGCTGATCTTGCAATTGGAGGAATCGACAAGGTGAAGTATTATGTATGTC 531609
                                       i  ?     i                 i ?   ii   
C rnd-1_family-       1880 TGCTGATCTTGCGATNGGAGGGATCGACAAGGTGAAGTACTNTGTGCGTC 1831

  scaffold186|s     531610 GAATGAACAGACTCCTTGACTCAGGGTTGAGGAATGTTCTTCTGAAGTGG 531659
                           i   ?i  v                                         
C rnd-1_family-       1830 AAATNGACCGACTCCTTGACTCAGGGTTGAGGAATGTTCTTCTGAAGTGG 1781

  scaffold186|s     531660 AGAAGTCCAGACTGTCCATATTACAAGCTCCTTCTTGCTTCTACTAGAAA 531709
                                                                             
C rnd-1_family-       1780 AGAAGTCCAGACTGTCCATATTACAAGCTCCTTCTTGCTTCTACTAGAAA 1731

  scaffold186|s     531710 GATTGACACCAGAGGAGGTCTCAGTTCATCTATTGAAGGCCTGACTGAGG 531759
                                                   i                         
C rnd-1_family-       1730 GATTGACACCAGAGGAGGTCTCAGCTCATCTATTGAAGGCCTGACTGAGG 1681

  scaffold186|s     531760 AAACATACAAGACTGAAGAAGCATGCAAGTACTTCTTATGTGTAAAATCC 531809
                                                  v                   ?      
C rnd-1_family-       1680 AAACATACAAGACTGAAGAAGCAGGCAAGTACTTCTTATGTGTNAAATCC 1631

  scaffold186|s     531810 CATTTTCCTGACCAATACTCAATTACTTTTAACCTATTCATCATAGATGA 531859
                                   i                                ?        
C rnd-1_family-       1630 CATTTTCCCGACCAATACTCAATTACTTTTAACCTATTCATNATAGATGA 1581

  scaffold186|s     531860 TGAATCTAGCTCTGATGAGGACAGTGTTAGTAGTATTGAGGGAGACCAAG 531909
                           i                                             v   
C rnd-1_family-       1580 CGAATCTAGCTCTGATGAGGACAGTGTTAGTAGTATTGAGGGAGACGAAG 1531

  scaffold186|s     531910 CTGCAGAGTCAGACGATGAGCCCGAACCTGAAGAGCCCATGGATGAGTTT 531959
                            ?                                                
C rnd-1_family-       1530 CNGCAGAGTCAGACGATGAGCCCGAACCTGAAGAGCCCATGGATGAGTTT 1481

  scaffold186|s     531960 CAGAAATTGGAGTACTGGGCCAAGAAGCATGTCATGCATCACAGACCAAG 532009
                                                                             
C rnd-1_family-       1480 CAGAAATTGGAGTACTGGGCCAAGAAGCATGTCATGCATCACAGACCAAG 1431

  scaffold186|s     532010 GCTTTTACCTGACCACATTCGGGCCGCTTATATCTGCAGTCCACATACAG 532059
                                           i                                 
C rnd-1_family-       1430 GCTTTTACCTGACCACGTTCGGGCCGCTTATATCTGCAGTCCACATACAG 1381

  scaffold186|s     532060 AAGTGATGAAGCATGCATTTGATGCAAATAACCTTGACCCTGAAGATCGC 532109
                                                 i  i                        
C rnd-1_family-       1380 AAGTGATGAAGCATGCATTTGACGCGAATAACCTTGACCCTGAAGATCGC 1331

  scaffold186|s     532110 TTGGCCTGTGAAAGGCTTTTGAAGAAGCTAATGGTCCCCATAGGAATTGC 532159
                                                                  i          
C rnd-1_family-       1330 TTGGCCTGTGAAAGGCTTTTGAAGAAGCTAATGGTCCCCGTAGGAATTGC 1281

  scaffold186|s     532160 AGATGAACAAGAGCGAGAGAGGACTGAAGCAGAGGTCATTGATACATTTC 532209
                              ?    i                                    v    
C rnd-1_family-       1280 AGANGAACGAGAGCGAGAGAGGACTGAAGCAGAGGTCATTGATACCTTTC 1231

  scaffold186|s     532210 TGACAGAACTAGAACTATTTCAGACAAGGAGTGGACCATTCCAGTCTCGT 532259
                             i   i ?      v     i         i     v   v    ?? v
C rnd-1_family-       1230 TGGCAGGANTAGAACGATTTCGGACAAGGAGCGGACCCTTCAAGTCNNGG 1181

  scaffold186|s     532260 CACATTTGGATAAGTGCAGAGGACCCAAAGACAATGGCACATGTGTGGCA 532309
                                        v   ?     i  ii    ?i         ?      
C rnd-1_family-       1180 CACATTTGGATAACTGCNGAGGATCCGGAGACNGTGGCACATGNGTGGCA 1131

  scaffold186|s     532310 TCACAAGTACTCCTATCCATTCAGAAAAGTATTTGGTAAGTTTGCATGTT 532359
                           iv v  ?        i       v?i i              ?  i  i?
C rnd-1_family-       1130 CAAGAANTACTCCTACCCATTCACNGAGGTATTTGGTAAGTTNGCGTGCN 1081

  scaffold186|s     532360 ATGTGACATCCAAACCAACAGGAATTGGAGGGGCGGAGCGCCATTGGAAA 532409
                            v i   i        i?    ?       i         ?  i      
C rnd-1_family-       1080 AGGCGACGTCCAAACCGNCAGGNATTGGAGAGGCGGAGCGNCACTGGAAA 1031

  scaffold186|s     532410 GCCGCGAAGAGAAACAAGAAGGGTAAGCGGGGAAACCTTTCGACGGACAA 532459
                                      i                 i v      ??          
C rnd-1_family-       1030 GCCGCGAAGAGGAACAAGAAGGGTAAGCGAGCAAACCTNNCGACGGACAA 981

  scaffold186|s     532460 AGCAAAGAAGTTGTCATGCATCACAGCAGCCTACAGTTATGAGAGGGCAC 532509
                           i  v      i?          i              i      i     
C rnd-1_family-        980 GGCCAAGAAGCNGTCATGCATCGCAGCAGCCTACAGTCATGAGAAGGCAC 931

  scaffold186|s     532510 GATTGAGGAGAGTGGAGTCTCAGAAGGCTGGTAAACTGTGGGAAGATGAT 532559
                                                       i     i     ?     i   
C rnd-1_family-        930 GATTGAGGAGAGTGGAGTCTCAGAAGGCCGGTAAGCTGTGNGAAGACGAT 881

  scaffold186|s     532560 GACTTTGAGAATTATGATAAATT-TGCTCACAACAACTTTTGGAGATTCC 532608
                                i    ?            -      ? i?                
C rnd-1_family-        880 GACTTCGAGANTTATGATAAATTCTGCTCANAGNAACTTTTGGAGATTCC 831

  scaffold186|s     532609 TATGACAGTCACAATAATTTTCAGGGCATGGGAAGAGGGTTGGGAGAAAG 532658
                           i             v                ? ?            ?   
C rnd-1_family-        830 CATGACAGTCACAAGAATTTTCAGGGCATGGNANGAGGGTTGGGAGNAAG 781

  scaffold186|s     532659 TTCAGTTTAATAGTGCTGGGGATGAGAGGTTTGCTGCACGGTTTTGGGCT 532708
                            ?   i       i  ?  ?     ?        ?          v   ?
C rnd-1_family-        780 TNCAGCTTAATAGCGCNGGNGATGANAGGTTTGCNGCACGGTTTTCGGCN 731

  scaffold186|s     532709 AAGTATGAAAACTTGGCATGGTATGATCCTGATTCGAAGAATCTCATGCA 532758
                                                                    v        
C rnd-1_family-        730 AAGTATGAAAACTTGGCATGGTATGATCCTGATTCGAAGAAGCTCATGCA 681

  scaffold186|s     532759 CTTAGCGGTTGGGGATTGTGCAGTGTTGATCAAGCTGGACAAGAATAGTG 532808
                             i                           v                   
C rnd-1_family-        680 CTCAGCGGTTGGGGATTGTGCAGTGTTGATAAAGCTGGACAAGAATAGTG 631

  scaffold186|s     532809 AGAGGAAGAGAGAAAAGGGAAAAGGATGGGCATATGTTCTGATGGGGATG 532858
                            i                                                
C rnd-1_family-        630 AAAGGAAGAGAGAAAAGGGAAAAGGATGGGCATATGTTCTGATGGGGATG 581

  scaffold186|s     532859 TACAATGACATATATGATGAGGACAGAAGTCGCCTGGAAAATGATCCCTG 532908
                              i                                              
C rnd-1_family-        580 TACGATGACATATATGATGAGGACAGAAGTCGCCTGGAAAATGATCCCTG 531

  scaffold186|s     532909 TAGTTATGAATTCTATGAGATGAGCAGTGCCGATGGGGAGGATTTTTATT 532958
                                                           i                 
C rnd-1_family-        530 TAGTTATGAATTCTATGAGATGAGCAGTGCCGGTGGGGAGGATTTTTATT 481

  scaffold186|s     532959 GGATGGTTACCAAATTTTGCAAAGTTAATCCTGTGCCTGGCTTTAGGATT 533008
                                      i      i            ?        v         
C rnd-1_family-        480 GGATGGTTACCGAATTTTACAAAGTTAATCCNGTGCCTGGGTTTAGGATT 431

  scaffold186|s     533009 TGTGCCTATGATGAGTGTGACAGTCTAGGGGAAGTGAATGACAATGATGA 533058
                                                                     i i  i  
C rnd-1_family-        430 TGTGCCTATGATGAGTGTGACAGTCTAGGGGAAGTGAATGACGACGACGA 381

  scaffold186|s     533059 TGAATCAAATGATGATGACAGTGAGCCAATTGGGTGATAGAAGAGTTTGC 533108
                                                                             
C rnd-1_family-        380 TGAATCAAATGATGATGACAGTGAGCCAATTGGGTGATAGAAGAGTTTGC 331

  scaffold186|s     533109 TTTTTCCCACCATTGTGTTGTTGTGGGTTTTTTCAGCAAACTAGATAGTT 533158
                                                                             
C rnd-1_family-        330 TTTTTCCCACCATTGTGTTGTTGTGGGTTTTTTCAGCAAACTAGATAGTT 281

  scaffold186|s     533159 GTGTGATTTTTGTAAACATAAAGGAGAGACTACTGAGATTCTGGTGAATT 533208
                                                                             
C rnd-1_family-        280 GTGTGATTTTTGTAAACATAAAGGAGAGACTACTGAGATTCTGGTGAATT 231

  scaffold186|s     533209 ACTGGATTATTACTGGAATATTACTCAAATAATACTGGT----------- 533247
                                 v                  vi    ?       -----------
C rnd-1_family-        230 ACTGGAATATTACTGGAATATTACTGGAATANTACTGGTACATTACTGGA 181

  scaffold186|s     533248 ACATTACTGGAATATTGCTGCTCATGAAGCTACACCAAGAAGACATTAGA 533297
                                                                             
C rnd-1_family-        180 ACATTACTGGAATATTGCTGCTCATGAAGCTACACCAAGAAGACATTAGA 131

  scaffold186|s     533298 TTACTGTCAGAGTTCTGATTACTGTCAAAATGACAGTAATATTACTGTGG 533347
                                                     i    vi                 
C rnd-1_family-        130 TTACTGTCAGAGTTCTGATTACTGTCGAAATCGCAGTAATATTACTGTGG 81

  scaffold186|s     533348 TGACCAAGGAGTAGGAGTCACAGTAAAGTGACGTCACCTAGATCCTACCT 533397
                                i                    v                       
C rnd-1_family-         80 TGACCGAGGAGTAGGAGTCACAGTAACGTGACGTCACCTAGATCCTACCT 31

  scaffold186|s     533398 AGATGAGGG-AAAATACTGGTTCTGGTA 533424
                                    -      ?           
C rnd-1_family-         30 AGATGAGGGAAAAATANTGGTTCTGGTA 3

Matrix = 20p43g.matrix
Kimura (with divCpGMod) = 6.26
Transitions / transversions = 1.77 (166/94)
Gap_init rate = 0.01 (28 / 3548), avg. gap size = 1.64 (46 / 28)


2148 3.98 4.33 0.35 scaffold186|size574618 533199 533475 (41150) C rnd-1_family-777#DNA (4) 327 40 m_b1362s001i8 53581

  scaffold186|s     533199 CTGGTGAATTACTGGATTATTACTGGAATATTACTCAAATAATACTGGTA 533248
                               ? ?         v                  vi    ?        
C rnd-1_family-        327 CTGGNGNATTACTGGAATATTACTGGAATATTACTGGAATANTACTGGTA 278

  scaffold186|s     533249 CATTACTGGAA-----------TATTGCTGCTCATGAAGCTACACCAAGA 533287
                                      -----------                            
C rnd-1_family-        277 CATTACTGGAACATTACTGGAATATTGCTGCTCATGAAGCTACACCAAGA 228

  scaffold186|s     533288 AGACATTAGATTACTGTCAGAGTTCTGATTACTGTCAAAATGACAGTAAT 533337
                                                                     -       
C rnd-1_family-        227 AGACATTAGATTACTGTCAGAGTTCTGATTACTGTCAAAATG-CAGTAAT 179

  scaffold186|s     533338 ATTACTGTGGTGACCAAGGAGTAGGAGTCACAGTAAAGTGACGTCACCTA 533387
                                          i                    v             
C rnd-1_family-        178 ATTACTGTGGTGACCGAGGAGTAGGAGTCACAGTAACGTGACGTCACCTA 129

  scaffold186|s     533388 GATCCTACCTAGATGAGGG-AAAATACTGGTTCTGGTAAGGAGTACCGGA 533436
                               v         i    -     v?          v v          
C rnd-1_family-        128 GATCGTACCTAGATAAGGGAAAAATTNTGGTTCTGGTTATGAGTACCGGA 79

  scaffold186|s     533437 ATTCTGGTTAGTAACCAGTAACTAGTTCTGATTACTGAC 533475
                                   i                              
C rnd-1_family-         78 ATTCTGGTCAGTAACCAGTAACTAGTTCTGATTACTGAC 40

Matrix = 20p43g.matrix
Kimura (with divCpGMod) = 3.81
Transitions / transversions = 0.57 (4/7)
Gap_init rate = 0.01 (3 / 276), avg. gap size = 4.33 (13 / 3)


1702 35.33 3.17 2.12 scaffold186|size574618 534977 536049 (38576) scaffold179|size420366_(dbseq-nr_409)_[298021,303838]#LTR/Copia 4090 5173 (645) m_b1362s001i9 53582

  scaffold186|s     534977 ATCAGCAACAGTGTCAACTGAGAGCACTATGACCACTGCAACAATTGCGA 535026
                              iv i  v   v    v  i   iiv    ii  i  vi v    v i
  scaffold179|s       4090 ATCGCCGACCGTGGCAACAGAAAGCGTGATGATTACCGCTGCTATTGAGG 4139

  scaffold186|s     535027 CCTCTCAGTTACAATGGGTCATCATGATTGACATAACAGGTGCATCCCTC 535076
                            v iiv  i ivi v vi v    iiv v      v v  v  v i i v
  scaffold179|s       4140 CATTCGAGCTGAGAAGCATGATCACACTAGACATACCTGGGGCCTTCTTA 4189

  scaffold186|s     535077 CGTGCAGAGCTCATTGAAGATGGGAT---ATTTTTTAAGGGTGCAT--AC 535121
                            ii  v     iiv   i  i v   ---i  v  v     i vi --i 
  scaffold179|s       4190 CACGCTGAGCTTGATGAGGACGTGATCATGTTATTAAAGGGCGAGTTAGC 4239

  scaffold186|s     535122 GGAGATGAGGGTTATGGTTGACCCAAAAAAATATTCAGACCTTACATTAT 535171
                           v  i    v   v     v         vvv  --   i  v  ii v  
  scaffold179|s       4240 TGAAATGATGGTGATGGTGGACCCAAAACTCTA--CAGGCCATATGTGAT 4287

  scaffold186|s     535172 AGTGACCTCAAAACAAGAGAAGCTGCTGTATGTGATAATGAA-AAGGCTT 535220
                           vi v  v     iviv  i  ii          vvvi     -      v
  scaffold179|s       4288 TATCACGTCAAAGGGCGAAAAATTGCTGTATGTTCGGATGAAGAAGGCTA 4337

  scaffold186|s     535221 TACATGTGCTACTGTGGAGTGTGCTTCTATTTTGCTTGCAGTTGGTCAAA 535270
                            ii   vv     iv i  i ii  vi    i i    vi      v  i
  scaffold179|s       4338 TGTATGGCCTACTAAGAAGCGCACTATTATTCTACTTGAGGTTGGTAAAG 4387

  scaffold186|s     535271 GATTTACAAGAATTCAGTTTTGAATTGGTCCCATATGA------------ 535308
                             ii  v                ii  ivi  v     ------------
  scaffold179|s       4388 GACCTAAAAGAATTCAGTTTTGAGCTGAATCCCTATGACCCCTGTGTGGC 4437

  scaffold186|s     535309 ----AAGATGGTCAATAGTTCATGAATGACCTTGGCTTGGCTTTTTGGCA 535354
                           ----    iv  v ivi v  vii       v  i v    viv   iii
  scaffold179|s       4438 AAACAAGACTGTAAGAGGATCTCAAATGACCGTGACATGGCACGTTGATG 4487

  scaffold186|s     535355 ACTTGAAAGTATCACATAGGAGTGGAAGGGAGTGTAGTAACAGTCACTCA 535404
                            i  i     i     i i       iv   --------  -- i  iv 
  scaffold179|s       4488 ATTTAAAAGTGTCACACAAGAGTGGAGTGGA--------AC--TTACCAA 4527

  scaffold186|s     535405 TCTCCTTCAGTTCCTTGGAAAGCCATGTGGAAATAAGATCATCTCAAACA 535454
                           v  v  v iv     v  v   vvv i   i  i     v vv -i  i 
  scaffold179|s       4528 ACTACTGCGCTTCCTAGGCAAGAATTATGGGAACAAGATAAGGT-GAATA 4576

  scaffold186|s     535455 GAGGAGAGATACACAACTATCTTGGTTTGAACTTTGACTAATCCAAACAA 535504
                               i vii    ii    i     vv  i ii    i  vvvii   vi
  scaffold179|s       4577 GAGGGGCAGTACATGACTACCTTGGAATGGATCTTGATTATAGTGAACCG 4626

  scaffold186|s     535505 AAGGTAGTAAAAGTGTCCATGATGAATTACAT-TGAAAAGG-CTTTTAAC 535552
                           ii  iv   vi i v  v     v  --    -        -i    i i
  scaffold179|s       4627 GGGGCTGTACGAATTTCGATGATCAA--ACATCTGAAAAGGGTTTTTGAT 4674

  scaffold186|s     535553 GACTTTCCAGATGACATAAGCAAACCAGTAGGCACTCAGGCATCTGATCA 535602
                            vi  i  v  i vv  vi v  i  v i vvi    vi  v  v     
  scaffold179|s       4675 GTTTTCCCTGACGTGATCGGAAAGCCCGCATCTACTCCAGCCTCGGATCA 4724

  scaffold186|s     535603 TATGTTCCAAGTCAGGGATATATTAGAAACTGAAAAATTCAG--AAGT-T 535649
                            v       i  iv v   vi v-  i iv ii ivi iii --    - 
  scaffold179|s       4725 TCTGTTCCAGGTTCGTGATCCAG-AGGAGGTAGAGCGTCTGGGGAAGTAT 4773

  scaffold186|s     535650 CCTCCAGGAAGTTTCTCCTAGTTCCTCCACCATACTGTGGCACCGTTGCA 535699
                            i     i iivivvv  vv iv i       i  v     v vii   v
  scaffold179|s       4774 CTTCCAGAAGAGCAGGCCGCGCACTTCCACCACACAGTGGCTCAACTGCT 4823

  scaffold186|s     535700 TTTTAGCTTGAGCATGGTGC--CGAAGACAATCAAAC--AGGCGTCTTTC 535745
                           i    vv ivi v v    v--   -    v      --v  ii  i  i
  scaffold179|s       4824 CTTTATATCTGGGAGGGTGAGACGA-GACATTCAAACTGCGGTATCCTTT 4872

  scaffold186|s     535746 CTGACAACACACGTCAAGAGGCCTGATGAACATGTCTGTGGGAAGTTAAA 535795
                           i i  v  vviv  v    ii  v      v   v   v     i  i  
  scaffold179|s       4873 TTAACCACTAGGGTAAAGAAACCGGATGAAGATGACTGGGGGAAATTGAA 4922

  scaffold186|s     535796 GAGAGTTCTGCAATATTACAAGGAGACCAAGCACAGGAAACTATGACTCA 535845
                           iv i   i iv     iv     ii    v     v   ii iviii vv
  scaffold179|s       4923 ACGGGTTTTAAAATATCTCAAGGGAACCATGCACATGAAGTTGAAGTTAT 4972

  scaffold186|s     535846 CCATCAACAACTTAGGAGTTATCAAGTGGTGGGTAGACACACCAAGCAAT 535895
                             i vi v  iv i   i vi    i        v   i  i vvi    
  scaffold179|s       4973 CCGTAGAGAATATGGGAATGGTCAAATGGTGGGTTGACGCATCTTACAAT 5022

  scaffold186|s     535896 GCCCTTTAGAACTGCCTAGGACAGATAGGGGTGATGTTGAGCGTAGGGGA 535945
                             v viv ii     vv   i    iv  i iv   v     v    vi 
  scaffold179|s       5023 GCGCACGAAGACTGCAGAGGGCAGACTGGAGCCATGATGAGCCTAGGTAA 5072

  scaffold186|s     535946 GGATGCTGTCATAATCAAATCTTGGA---AGAAGCTAAATGTCAGGGACG 535992
                             iv     ii   v   i   vvi --- i  ii       vv vii v
  scaffold179|s       5073 GGGGGCTGTTGTAAGCAAGTCTACAAAACAAAAATTAAATGTGCGTAGCT 5122

  scaffold186|s     535993 TATCACAGGGAGAATTGGTGGGGATTTACAACAAAGTTGAAGTGTCATGG 536042
                           i    v i      i i  v      v ii  ------ v v  i     
  scaffold179|s       5123 CATCAGAAGGAGAACTAGTTGGGATTGATGAC------GCATTGCCATGG 5166

  scaffold186|s     536043 ATATTAT 536049
                              i   
  scaffold179|s       5167 ATACTAT 5173

Matrix = 20p43g.matrix
Kimura (with divCpGMod) = 45.57
Transitions / transversions = 1.13 (197/174)
Gap_init rate = 0.03 (35 / 1072), avg. gap size = 1.63 (57 / 35)


271 25.33 0.00 0.00 scaffold186|size574618 536107 536181 (38444) genome_12_77300-9]2#Unspecified 137 211 (162) m_b1362s001i10 53583

  scaffold186|s     536107 ATACCATTTCCTAAGTTGTGTACTTGAAACCATTACACTAATTTTGGCTT 536156
                                 v  i   v vv   v    vi       v  ii v         
  genome_12_773        137 ATACCAATTTCTACGGGGTGGACTTTGAACCATTTCATCATTTTTGGCTT 186

  scaffold186|s     536157 GTAATGGCATCCAAATTGAAGCTAT 536181
                             v      vivv     v    i 
  genome_12_773        187 GTTATGGCAGTGCAATTGCAGCTGT 211

Matrix = 20p43g.matrix
Kimura (with divCpGMod) = 30.91
Transitions / transversions = 0.46 (6/13)
Gap_init rate = 0.00 (0 / 74), avg. gap size = 0.0 (0 / 0)


912 22.69 0.83 1.25 scaffold186|size574618 536225 536465 (38160) rnd-1_family-705#Unknown 8 247 (29) m_b1362s001i11 53584

  scaffold186|s     536225 GCAACTTTTTTTGCACTTCAGAGGCTGTAACTTTGGATGTGCCAGGTCGT 536274
                                    ?iv      vi     vi     ?i      iiviv ivv 
  rnd-1_family-          8 GCAACTTTTNCAGCACTTGGGAGGCAATAACTNCGGATGTATGGTGCACT 57

  scaffold186|s     536275 AACCCCTATGTGTGGAACGGCTGAATGCGCTGTGATGGCGGCTACACGGC 536324
                               vv    vv i v iv    i      v                   
  rnd-1_family-         58 AACCAATATGGTTAGTATCGCTGGATGCGCGGTGATGGCGGCTACACGGC 107

  scaffold186|s     536325 GATGCCACCAGGGAGGTCGTTGGCCAAAAACTGATGGAGTAATGGCTGTT 536374
                                  ?    i v  i  i             iv    v  v  v  i
  rnd-1_family-        108 GATGCCANCAGGAATGTTGTCGGCCAAAAACTGACTGAGTTATTGCAGTC 157

  scaffold186|s     536375 TTAGTCCGTTCTTCGATGGTGATTGTACAGCCATGGTTTTTTTGTTTGTT 536424
                              i      i  i iv    -?i v ?v i     - iv?ivi   v  
  rnd-1_family-        158 TTAATCCGTTTTTTGGGGGTG-NCGGANTGTCATGG-TCGNCGATTTTTT 205

  scaffold186|s     536425 TGTCACAATCGATGT-GGAAC-TTGATGGCCAAAAATTCTGAC 536465
                             v   i    -i  -  i  -        ?            
  rnd-1_family-        206 TGACACGATCG-CGTCGGGACGTTGATGGCNAAAAATTCTGAC 247

Matrix = 20p43g.matrix
Kimura (with divCpGMod) = 24.24
Transitions / transversions = 1.08 (28/26)
Gap_init rate = 0.02 (5 / 240), avg. gap size = 1.00 (5 / 5)


14 12.16 0.00 0.00 scaffold186|size574618 536712 536738 (37887) (TACCA)n#Simple_repeat 1 27 (0) m_b1362s252i2 53585

  scaffold186|s     536712 TACCGTACCGTACCATACCATACAATA 536738
                               i    i             v   
  (TACCA)n#Simp          1 TACCATACCATACCATACCATACCATA 27

Matrix = Unknown
Transitions / transversions = 2.00 (2/1)
Gap_init rate = 0.00 (0 / 26), avg. gap size = 0.0 (0 / 0)


14 19.33 6.38 0.00 scaffold186|size574618 537161 537207 (37418) (CTCTTC)n#Simple_repeat 1 50 (0) m_b1362s252i3 53586

  scaffold186|s     537161 CTATTCCTCTTCCGCGTCCTCTTCCCCACCCTCGGCC-C-T-CTCTTCCT 537207
                             v          v v         i vi    vv  - - -        
  (CTCTTC)n#Sim          1 CTCTTCCTCTTCCTCTTCCTCTTCCTCTTCCTCTTCCTCTTCCTCTTCCT 50

Matrix = Unknown
Transitions / transversions = 0.33 (2/6)
Gap_init rate = 0.07 (3 / 46), avg. gap size = 1.00 (3 / 3)


411 18.91 0.00 10.99 scaffold186|size574618 540468 540568 (34057) rnd-1_family-72#Unknown 140 230 (656) m_b1362s001i12 53587

  scaffold186|s     540468 ACTACTACTACGTACCATACATCTATAATTACTACCTCGCAGCCGTTGCA 540517
                               vi     v v    iv ------     i ----       i    
  rnd-1_family-        140 ACTAACACTACCTTCCATGGA------ATTACCA----GCAGCCGCTGCA 179

  scaffold186|s     540518 AGAATTTTTGGGGCGTACTAGACAGAATGCAATTCGTAGAAACAGAGTAA 540567
                              v      vi   vi             i   i     i      v  
  rnd-1_family-        180 AGATTTTTTGTAGCGAGCTAGACAGAATGCGATTTGTAGAGACAGAGGAA 229

  scaffold186|s     540568 G 540568
                            
  rnd-1_family-        230 G 230

Matrix = 20p43g.matrix
Kimura (with divCpGMod) = 20.29
Transitions / transversions = 1.12 (9/8)
Gap_init rate = 0.10 (10 / 100), avg. gap size = 1.00 (10 / 10)

421 18.57 0.00 4.94 scaffold186|size574618 540484 540568 (34057) rnd-2_family-88#Unknown 388 468 (541) m_b1362s001i13 53587

  scaffold186|s     540484 ATACATCTATAATTACTACCTCGCAGCCGTTGCAAGAATTTTTGGGGCGT 540533
                            i   v   vi     i ----       i       v      vi   v
  rnd-2_family-        388 ACACAACTAAGATTACCA----GCAGCCGCTGCAAGATTTTTTGTAGCGA 433

  scaffold186|s     540534 ACTAGACAGAATGCAATTCGTAGAAACAGAGTAAG 540568
                           i             i   i     i      v   
  rnd-2_family-        434 GCTAGACAGAATGCGATTTGTAGAGACAGAGGAAG 468

Matrix = 20p43g.matrix
Kimura (with divCpGMod) = 20.02
Transitions / transversions = 1.50 (9/6)
Gap_init rate = 0.05 (4 / 84), avg. gap size = 1.00 (4 / 4)

481 15.30 4.90 3.88 scaffold186|size574618 540495 540596 (34029) rnd-1_family-59#Unknown 1 103 (34) m_b1362s001i14 53587

  scaffold186|s     540495 ATTACTACCTCGCAGCCGTTGCAAGAATTTTTGGGGCGTACTAGACAGAA 540544
                                  ----       i       v      vi   vi          
  rnd-1_family-          1 ATTACTA----GCAGCCGCTGCAAGATTTTTTGTAGCGAGCTAGACAGAA 46

  scaffold186|s     540545 TGCAATTCGTAGAAACAGAGTAAGCAAT--GTATGAA---GAAATATCTT 540589
                                               v   iv  --  v i  ---i  i iv   
  rnd-1_family-         47 TGCAATTCGTAGAAACAGAGGAAGTCATAGGTTTAAAAATAAAGTGGCTT 96

  scaffold186|s     540590 GTCTACG 540596
                                  
  rnd-1_family-         97 GTCTACG 103

Matrix = 20p43g.matrix
Kimura (with divCpGMod) = 17.23
Transitions / transversions = 1.14 (8/7)
Gap_init rate = 0.06 (6 / 101), avg. gap size = 1.50 (9 / 6)


1359 12.44 2.19 1.30 scaffold186|size574618 540633 540860 (33765) genome_4_5555#DNA 1 230 (262) m_b1362s001i15 53588

  scaffold186|s     540633 GGGTGACTACCGTAATTCGGCTAGACGCCCAAACGCCCAAAAATCCTAAA 540682
                                              ii vv   vi                 i   
  genome_4_5555          1 GGGTGACTACCGTAATTCGATTTTACGGTCAAACGCCCAAAAATCCCAAA 50

  scaffold186|s     540683 TATTTGACCTGGTCAGATCCGATGCCC--CACCCCAC--TTTTGGCTAAA 540728
                                          i -   --   v--      v --         i 
  genome_4_5555         51 TATTTGACCTGGTCAAA-CCG--GCCGGACACCCCCCCTTTTTGGCTAGA 97

  scaffold186|s     540729 CCCGGTCAATTG-AAAAAAAATCTAGGCAAACGGGACGGGTGTCCGGACA 540777
                             i      vi -                  vi  iv             
  genome_4_5555         98 CCTGGTCAAACGCAAAAAAAATCTAGGCAAAAAGGGGGGGTGTCCGGACA 147

  scaffold186|s     540778 CCCCCACTTTTTGCCTAGATCGCATTTAGCCAGAATCTGGCCAGAATTTG 540827
                                          i                        i  i v    
  genome_4_5555        148 CCCCCACTTTTTGCCCAGATCGCATTTAGCCAGAATCTGGTCAAATTTTG 197

  scaffold186|s     540828 TGCGTGCACCACACACAAAACTCTAGCGATGTC 540860
                              vi   i          v v v         
  genome_4_5555        198 TGCTCGCATCACACACAAATCGCGAGCGATGTC 230

Matrix = 20p43g.matrix
Kimura (with divCpGMod) = 12.70
Transitions / transversions = 1.15 (15/13)
Gap_init rate = 0.03 (6 / 227), avg. gap size = 1.33 (8 / 6)


1841 18.68 0.82 1.09 scaffold186|size574618 540863 541230 (33395) C rnd-1_family-649#Unknown (0) 367 1 m_b1362s001i16 53589

  scaffold186|s     540863 ACGATGATGACGATTTGGATCCTGTTCCGTGCCGCGGCGGCGGCCGTAGG 540912
                            i  v  v       iv  vvv v     i       i        iv  
C rnd-1_family-        367 ATGAAGAGGACGATTCCGAAAATCTTCCGCGCCGCGGTGGCGGCCGCCGG 318

  scaffold186|s     540913 GTAGGCATTCCAAACTACAATAATCGCATTCTAATCCCCATCATCGAGGA 540962
                           viv   i    v      v v  iv? i    v         i     ii
C rnd-1_family-        317 CCTGGCGTTCCCAACTACCAGAACANCGTTCTCATCCCCATCGTCGAGAG 268

  scaffold186|s     540963 GATCCTTCCTAATGGGTCCGAGGCATGGCACTTGGTCGCTGCTGCCTATA 541012
                              ?  ?  i  i  vv    i ??    i i       -     ?  i 
C rnd-1_family-        267 GATNCTNCCCAACGGCGCCGAAGNNTGGCGCCTGGTCGC-GCTGCNTACA 219

  scaffold186|s     541013 AAGAGAAGTCTGGGGAGGCAAACTTGCGTTCCGAAGATGACCTGAAGCGC 541062
                            i  ii    v  v    vi  i     ?     i            viv
C rnd-1_family-        218 AGGAAGAGTCAGGCGAGGAGAATTTGCGNTCCGAGGATGACCTGAAGAAG 169

  scaffold186|s     541063 AACTGGGTTCGTAAGTTGTGCAACAACATGAAGAAGCCCACAGGTAGGTC 541112
                                   ?? v   i                   i            v 
C rnd-1_family-        168 AACTGGGTNNGGAAGCTGTGCAACAACATGAAGAAACCCACAGGTAGGAC 119

  scaffold186|s     541113 ---TGGGGATGGCCAAACTGATCGCGTTAACCGTTGTATTGAAATTCAGT 541159
                           ---   v    -    i--      i i     ?     i      v  ?
C rnd-1_family-        118 GGGTGGCGATG-CCAAG--GATCGCATCAACCGNTGTATCGAAATTGAGN 72

  scaffold186|s     541160 GGAGGATTTTGGACAAGACTTCTTCGGGCATCTTGGGAGCATCATCTGAG 541209
                                   i ?        v        v   i v     i  i  v  ?
C rnd-1_family-         71 GGAGGATTCTNGACAAGACGTCTTCGGGAATCCTCGGAGCGTCGTCAGAN 22

  scaffold186|s     541210 GATGACAACAGATTTGCTCCC 541230
                                      i    vi   
C rnd-1_family-         21 GATGACAACAGGTTTGACCCC 1

Matrix = 20p43g.matrix
Kimura (with divCpGMod) = 19.44
Transitions / transversions = 1.19 (37/31)
Gap_init rate = 0.01 (5 / 367), avg. gap size = 1.40 (7 / 5)


17 15.86 2.27 2.27 scaffold186|size574618 541231 541274 (33351) (TCGTCA)n#Simple_repeat 1 44 (0) m_b1362s252i4 53590

  scaffold186|s     541231 TCATCTTCTTCATCTGT-GTCGTCATCGTCATCGTCATTGTCTTC 541274
                             i  v  v     -  -i                   i   v  
  (TCGTCA)n#Sim          1 TCGTCATCGTCATC-GTCATCGTCATCGTCATCGTCATCGTCATC 44

Matrix = Unknown
Transitions / transversions = 1.00 (3/3)
Gap_init rate = 0.05 (2 / 43), avg. gap size = 1.00 (2 / 2)


1556 20.84 2.96 11.80 scaffold186|size574618 541276 541781 (32844) C rnd-1_family-835#Unknown (0) 466 1 m_b1362s001i17 53591

  scaffold186|s     541276 GATGATGAGGAAGTAATCCCGCCAACAGAG--GTCCAGGTT-CCTCCTCT 541322
                             v  i  v    ? i     vvi   v  -- i iv i  -    ?v  
C rnd-1_family-        466 GAAGACGATGAAGNAGTCCCGGGGACACAGTTGCCTCGATTACCTCNACT 417

  scaffold186|s     541323 ACCTCCACCGCCAGCAGCTGAAGACTTTGATTTAACCACTGG--C-AATG 541369
                                 vvi   i  viii   i iv    v ---    i  -- -    
C rnd-1_family-        416 ACCTCCCGTGCCGGCCATCGAAAATGTTGAAT---CCACCGGAGCGAATG 370

  scaffold186|s     541370 AATCTGCCACTAACGCGGAATCCACGGCTGATGTTGAAGCCACAGCAAAC 541419
                               ivi i v     v   v    i       i v  v  - -- v ?i
C rnd-1_family-        369 AATCCTTCGCGAACGCTGAAGCCACAGCTGATGCTCAACCC-C--CTANT 323

  scaffold186|s     541420 GTGGAAGCCACGGATGTTGCCAACAGTGGCGTATTCACCAAAGGCGCTGC 541469
                           i       ----    v?ii i  i  ---- i  -------    i   
C rnd-1_family-        322 ATGGAAGC----GATGGNATCGACGGT----TGTT-------GGCGTTGC 288

  scaffold186|s     541470 TGCTGCAGCCGAGGTCGCTGGATTCGCCGCTGGATTAGAGGTCGAAGATG 541519
                                       ----------------------     v i     v  
C rnd-1_family-        287 TGCTGCAGCCGA----------------------TTAGACGCCGAAGTTG 260

  scaffold186|s     541520 CAAATGCAGCTTCAACTCACTCCCGATCCTCCCGTGTTGCCCGTCGATCA 541569
                           v  v  vi ---- i---i  v   -----                    
C rnd-1_family-        259 AAATTGAGG----AG---GCTGCCG-----CCCGTGTTGCCCGTCGATCA 222

  scaffold186|s     541570 TCAAATTGTCTACCGTCATCTTCACTCTCCACTGCACCACGTCCACCAAC 541619
                               i i   i       ?  v iii    i i  v v      i     
C rnd-1_family-        221 TCAAGTCGTCCACCGTCANCTGCGTCCTCCGCCGCTCAACGTCCGCCAAC 172

  scaffold186|s     541620 ACCACAACCACGGAAGGCTTTGTCGTCACGATCCAGCAAGACGGGCAA-- 541667
                                     v       v i      ivii  v  v i         --
C rnd-1_family-        171 ACCACAACCAAGGAAGGCATCGTCGTCGAAGTCAAGGAGGACGGGCAAGA 122

  scaffold186|s     541668 -------AACGAAAAACTCGACAAATCGTGAACGGGGTTCGGTCACCAAA 541710
                           -------   ?                 i        ?  ?  v  ?  i
C rnd-1_family-        121 CNAACAAAACNAAAAACTCGACAAATCGCGAACGGGGNTCNGTGACNAAG 72

  scaffold186|s     541711 TCTATCGAGAGAATTGCTTCCTCAATTGAAAGGGGCGGAGGTGAAGATAT 541760
                             i       ii  i  ?  ?  i           ii v     v     
C rnd-1_family-         71 TCCATCGAGAAGATCGCNTCNTCGATTGAAAGGGGTAGTGGTGACGATAT 22

  scaffold186|s     541761 GCGGATGATGTTGGACATGAG 541781
                               i          v     
C rnd-1_family-         21 GCGGGTGATGTTGGAGATGAG 1

Matrix = 20p43g.matrix
Kimura (with divCpGMod) = 20.26
Transitions / transversions = 1.45 (55/38)
Gap_init rate = 0.12 (61 / 505), avg. gap size = 1.15 (70 / 61)


12 15.17 4.88 4.88 scaffold186|size574618 541794 541834 (32791) (GGA)n#Simple_repeat 1 41 (0) m_b1362s252i5 53592

  scaffold186|s     541794 GGAGGAAGTGGAGGA-AAGAAGGAGGCAAGAGCGA-GAGGAGG 541834
                                 i v      -i  i      - i   -  -       
  (GGA)n#Simple          1 GGAGGAGGAGGAGGAGGAGGAGGAGG-AGGAG-GAGGAGGAGG 41

Matrix = Unknown
Transitions / transversions = 4.00 (4/1)
Gap_init rate = 0.10 (4 / 40), avg. gap size = 1.00 (4 / 4)


692 23.67 3.57 2.76 scaffold186|size574618 541837 542088 (32537) C rnd-1_family-409#Unknown (2) 718 465 m_b1362s001i18 53593

  scaffold186|s     541837 AGGCGGGAAAGGGAGGAGA-TGAGGCAAGAGAGGATGGAGTTGGAGGAGA 541885
                             i  v  i  i       -ii    iv      iv    v       v 
C rnd-1_family-        718 AGACGCGAGAGAGAGGAGAGCAAGGCGTGAGAGGGAGGAGATGGAGGATA 669

  scaffold186|s     541886 GGAGAGAAAGGCGCTTCGAACGCCAAATGCAGCAGCATTCAGAAATGATG 541935
                             v ?   - ?  i  v     ?  i        i  v- i         
C rnd-1_family-        668 GGCGNGAA-GNCGTTTGGAACGNCAGATGCAGCAACAA-CGGAAATGATG 621

  scaffold186|s     541936 CAAACAATGATGATGTTCATGATGGGTGGAGCCAGAGGAGGATT--CAAA 541983
                             i  v           i        i  i  ?        vi --    
C rnd-1_family-        620 CAGACCATGATGATGTTTATGATGGGCGGGGCNAGAGGAGGCCTACCAAA 571

  scaffold186|s     541984 CAGTCCCGTAACAATGAGGATAAT-----TCAGAAAAGGAAGGGGAATAA 542028
                           v -- --- ii i i        ?-----  i           i      
C rnd-1_family-        570 GA--C---TGGCGACGAGGATAANAATGATCGGAAAAGGAAGGAGAATAA 526

  scaffold186|s     542029 A-CAAGATGTTAGTTAGTTATGAAATAGACCACTAATGAGAAATATGTAA 542077
                            -iv   vv i i  iv  v v    vi i ii  i i ivi i  i   
C rnd-1_family-        525 AGTTAGAATTCAATTGTTTTTTAAATTAATCGTTAGTAAATGACATATAA 476

  scaffold186|s     542078 TACCAAAACAA 542088
                            v  i v    
C rnd-1_family-        475 TTCCGACACAA 465

Matrix = 20p43g.matrix
Kimura (with divCpGMod) = 25.27
Transitions / transversions = 1.76 (37/21)
Gap_init rate = 0.04 (11 / 251), avg. gap size = 1.45 (16 / 11)


2463 16.52 0.22 1.34 scaffold186|size574618 542914 543367 (31258) C rnd-1_family-409#Unknown (258) 462 14 m_b1362s001i19 53593

  scaffold186|s     542914 AACATGCGGGAACATGCATTGAGAGAAATGCCAAAAATCAGACACAAATA 542963
                                   ?     v     vi ? vi  ?          ?     i   
C rnd-1_family-        462 AACATGCGNGAACAGGCATTCGGNGTGATNCCAAAAATCANACACAGATA 413

  scaffold186|s     542964 CTTATAATTCATTGTGCTGCTGATATAAAAGAGGAGCAGTCCCAATTGCC 543013
                                       i       i   i     i  i     i          
C rnd-1_family-        412 CTTATAATTCATCGTGCTGCCGATGTAAAAAAGAAGCAGCCCCAATTGCC 363

  scaffold186|s     543014 CCTCTGACGACAATGACCACTTACGTCCTCTCCTTCTTGGCAATAATGGG 543063
                               ?  ?     ?                   ? i       -i    i
C rnd-1_family-        362 CCTCNGANGACAANGACCACTTACGTCCTCTCCNTTTTGGCAA-GATGGA 314

  scaffold186|s     543064 TGCCCCGGTGGCTTGAGTATGTCGTGAAGTAATACGAATGCCTCTCGGGT 543113
                             i  ?  i        v i         i vv?    ?           
C rnd-1_family-        313 TGTCCNGGCGGCTTGAGAACGTCGTGAAGCATANCGAANGCCTCTCGGGT 264

  scaffold186|s     543114 TAAGCCCGCCATGAGAAGAAAAGATGAGGCATCCCCATTGTGCAGTAGAT 543163
                           i  ?  i i   v i?  i  ?  i  v vi       ?i  ? ??    
C rnd-1_family-        263 CAANCCTGTCATCAANAGGAANGACGACGGGTCCCCATNATGNANNAGAT 214

  scaffold186|s     543164 GATGCCAAGGTGCGGCTGAGGGGGGAAGAATGGCGGATCGTGATAAATAC 543213
                                  v        i  v  i           v    vi  i     v
C rnd-1_family-        213 GATGCCACGGTGCGGCCGACGGAGGAAGAATGGCCGATCTCGACAAATAG 164

  scaffold186|s     543214 GTACGGCGACGAATACTGTTGCTATAATTGACTAGCGCAATGATGAGCGC 543263
                             i   iv      i        i  i    i?    v   ?        
C rnd-1_family-        163 GTGCGGTCACGAATGCTGTTGCTGTAGTTGATNAGCGAAATNATGAGCGC 114

  scaffold186|s     543264 GAGCACCTTGATGCGGTGCTTTTTGCTGCGTAGGGCAACAGTTCTCATCA 543313
                           v  ?       i       v  i       vv v v i          ii
C rnd-1_family-        113 TAGNACCTTGACGCGGTGCATTCTGCTGCGATGTGAAGCAGTTCTCATTG 64

  scaffold186|s     543314 TATCAGCAGCCATAGTCAGGACGAATC-AAGACGAATCAAATCGCTGGGG 543362
                           i  i i  v    v  v iiv      -iv        -i   ----  i
C rnd-1_family-         63 CATTAACATCCATCGTGAAATCGAATCTGCGACGAATC-GATC----GGA 19

  scaffold186|s     543363 GGTGA 543367
                                
C rnd-1_family-         18 GGTGA 14

Matrix = 20p43g.matrix
Kimura (with divCpGMod) = 17.18
Transitions / transversions = 1.74 (47/27)
Gap_init rate = 0.02 (7 / 453), avg. gap size = 1.00 (7 / 7)


1377 10.29 0.98 0.00 scaffold186|size574618 543403 543606 (31019) genome_10_18904#DNA 1119 1324 (0) m_b1362s001i20 53594

  scaffold186|s     543403 GAATGCGAAATGGGTGGCAGAACGTGTCAGCAAAA-GTAGCGAGAATACG 543451
                                   iv                    v    -          vi v
  genome_10_189       1119 GAATGCGAGTTGGGTGGCAGAACGTGTCAGAAAAAAGTAGCGAGAAAGCT 1168

  scaffold186|s     543452 AAAAGGAAAATCGGGAAATTAAATGTTTTTTGGTGAGTCGCATGAAAATT 543501
                                               i vv i                        
  genome_10_189       1169 AAAAGGAAAATCGGGAAATTGATGGCTTTTTGGTGAGTCGCATGAAAATT 1218

  scaffold186|s     543502 TAAGTTTGGGCGTCAAAATAATTACAGTACGACTTTTTAAAAACCATGGC 543551
                           v                        i                  vv    
  genome_10_189       1219 GAAGTTTGGGCGTCAAAATAATTACGGTACGACTTTTTAAAAACGCTGGC 1268

  scaffold186|s     543552 TAAAT-TGGTATTTGGCCAACGCGTATTTGGGTGTTTGACCGTAAAAACG 543600
                                -i  v  i       v  i        i         v       
  genome_10_189       1269 TAAATCCGGAATCTGGCCAAGGCATATTTGGGCGTTTGACCGAAAAAACG 1318

  scaffold186|s     543601 AATTAC 543606
                                 
  genome_10_189       1319 AATTAC 1324

Matrix = 20p43g.matrix
Kimura (with divCpGMod) = 9.55
Transitions / transversions = 0.75 (9/12)
Gap_init rate = 0.01 (2 / 203), avg. gap size = 1.00 (2 / 2)


347 4.88 0.00 0.00 scaffold186|size574618 543577 543617 (31008) C genome_4_5555#DNA (451) 41 1 m_b1362s001i21 53595

  scaffold186|s     543577 TTTGGGTGTTTGACCGTAAAAACGAATTACGGTAGTCACCC 543617
                                 i              v                   
C genome_4_5555         41 TTTGGGCGTTTGACCGTAAAATCGAATTACGGTAGTCACCC 1

Matrix = 20p43g.matrix
Kimura (with divCpGMod) = 2.74
Transitions / transversions = 1.00 (1/1)
Gap_init rate = 0.00 (0 / 40), avg. gap size = 0.0 (0 / 0)


522 2.67 0.00 11.84 scaffold186|size574618 543616 543700 (30925) C genome_4_16607#DNA (8) 632 557 m_b1362s001i22 53596

  scaffold186|s     543616 CCATTGAGTAATTTTTTTCCTTTTTTCCTTTTTTCCTTTTTTCCACTGGA 543665
                                 v           -------                         
C genome_4_1660        632 CCATTGCGTAATTTTTTT-------TCCTTTTTTCCTTTTTTCCACTGGA 590

  scaffold186|s     543666 AAATTTCCCGATTTTAGGGGGGGGGTAAATTAAGG 543700
                                            --    v           
C genome_4_1660        589 AAATTTCCCGATTTTAG--GGGGTGTAAATTAAGG 557

Matrix = 20p43g.matrix
Kimura (with divCpGMod) = 2.69
Transitions / transversions = 0.00 (0/2)
Gap_init rate = 0.11 (9 / 84), avg. gap size = 1.00 (9 / 9)


25358 7.25 0.12 0.19 scaffold186|size574618 543695 546914 (27711) rnd-1_family-633#Unknown 1 3218 (0) m_b1362s001i23 53597

  scaffold186|s     543695 TTAAGGTGACAGTGTCTCTTATTTTTTTTTGGCATTTTTTTGGCGCGAGC 543744
                                     i     v           --                    
  rnd-1_family-          1 TTAAGGTGACGGTGTCGCTTATTTTTTT--GGCATTTTTTTGGCGCGAGC 48

  scaffold186|s     543745 ACGCGAAATTCTCGACATCCCATCATCCCGCCCAAACCATTTTACACGTC 543794
                                                                           v 
  rnd-1_family-         49 ACGCGAAATTCTCGACATCCCATCATCCCGCCCAAACCATTTTACACGAC 98

  scaffold186|s     543795 CGTACCATGGTAAAAACACCGCTCCACATGATCACCCATTTTGGAAAAAC 543844
                             i             vi               ivi   v ivv      
  rnd-1_family-         99 CGCACCATGGTAAAAAAGCCGCTCCACATGATCGATCATATCTCAAAAAC 148

  scaffold186|s     543845 CAAAGGTGCCAATAACATTCCGACTTCACCCGTCTGTCCCCCTTGACGTC 543894
                             v v          v       v                         v
  rnd-1_family-        149 CACACGTGCCAATAAGATTCCGAGTTCACCCGTCTGTCCCCCTTGACGTG 198

  scaffold186|s     543895 GTCCATCATCCACCACAAACTGTCCGTCACTAGGTATCTTCGTTTTTGTG 543944
                           vi                  i    ?                        
  rnd-1_family-        199 CCCCATCATCCACCACAAACCGTCCNTCACTAGGTATCTTCGTTTTTGTG 248

  scaffold186|s     543945 CTGTAACACTTCACGCACAGCACAATTCCACGCACGCAGATTGACAACCC 543994
                               i                                      ?      
  rnd-1_family-        249 CTGTGACACTTCACGCACAGCACAATTCCACGCACGCAGATTGNCAACCC 298

  scaffold186|s     543995 CCGTCTCTGCCTAGCAAAAAGAGCTCATCTCTGCACTGCAATCCAACTCT 544044
                                               v   v v     ?   i ?  ?i      i
  rnd-1_family-        299 CCGTCTCTGCCTAGCAAAAACAGCACTTCTCTNCACCGNAANTCAACTCC 348

  scaffold186|s     544045 GCATTAGCAATTCGTCCACATTATTGCAATCACTCACCTATCCTCCATCA 544094
                                        v  v            vi    v             i
  rnd-1_family-        349 GCATTAGCAATTCTTCGACATTATTGCAAGTACTCTCCTATCCTCCATCG 398

  scaffold186|s     544095 CCTCCTCTACAAAACAAAGCCCAATTGTACAAATTCTCATTAAGTTTGAG 544144
                              v                v-     vv           i     i  v
  rnd-1_family-        399 CCTACTCTACAAAACAAAGCA-AATTGACCAAATTCTCATCAAGTTCGAT 447

  scaffold186|s     544145 ACAAGGGGGAATATGCCATCCTCATCCCCCACTGGACAAGATGAAAAGAA 544194
                               vv         i    v     i                       
  rnd-1_family-        448 ACAACTGGGAATATGTCATCATCATCTCCCACTGGACAAGATGAAAAGAA 497

  scaffold186|s     544195 GCAGGTACGTCTGTATATCATGAATTTATATTATCAATGCAAGATGAGTT 544244
                                      i          v   v  vi v   i v      vv   
  rnd-1_family-        498 GCAGGTACGTCCGTATATCATGCATTAATCCTTTCAGTTCAAGATTTGTT 547

  scaffold186|s     544245 TAATTCTTTTCATTTGCTTATTGATGTGGAAAGTCAGGGCAAGAAAACTG 544294
                              vvv                      i                   v 
  rnd-1_family-        548 TAAAAGTTTTCATTTGCTTATTGATGTGAAAAGTCAGGGCAAGAAAACAG 597

  scaffold186|s     544295 AAGAGAAAAAGATACGAAGGCGAAGAAGGAGAAACTTAATCAAGAATTTG 544344
                                       v                          i        i 
  rnd-1_family-        598 AAGAGAAAAAGAGACGAAGGCGAAGAAGGAGAAACTTAACCAAGAATTCG 647

  scaffold186|s     544345 CTAACTTTCTTGATTTCGTGAAGGATAACCTGGAGGTCTATCGATCCAAC 544394
                             v              i v          ii                 v
  rnd-1_family-        648 CTCACTTTCTTGATTTCATCAAGGATAACCCAGAGGTCTATCGATCCAAA 697

  scaffold186|s     544395 CGTTTGAAATACCTCCGTGATTTTGTGAGCATTGCGTCACGTTTTCCAAA 544444
                                                        i    i               
  rnd-1_family-        698 CGTTTGAAATACCTCCGTGATTTTGTGAGTATTGTGTCACGTTTTCCAAA 747

  scaffold186|s     544445 ACATTATGTGGATTGAGATGACACAATAACTATGCCTTTGCCTCTGTCAG 544494
                                        v    i       i                 ii    
  rnd-1_family-        748 ACATTATGTGGATGGAGACGACACAACAACTATGCCTTTGCCTCCATCAG 797

  scaffold186|s     544495 ATAGAAATTTGGTGTTGACGAAAGGGTATGTCAATGCAATTGCCAACACA 544544
                                                           i vv i  v         
  rnd-1_family-        798 ATAGAAATTTGGTGTTGACGAAAGGGTATGTCGAGTCGATAGCCAACACA 847

  scaffold186|s     544545 ACAAACAA-AACGAGGCATGCAACAATCCAATTTTATCGGTTCTTGTTAT 544593
                             v   i -                                      i  
  rnd-1_family-        848 ACTAACGACAACGAGGCATGCAACAATCCAATTTTATCGGTTCTTGTCAT 897

  scaffold186|s     544594 CAAAACATTCCATAAGACAGATGAAAGCAATTTTGCCAGCAC-CCGCAGT 544642
                                 v           v  i              v     -       
  rnd-1_family-        898 CAAAACCTTCCATAAGACTGACGAAAGCAATTTTGCGAGCACTCCGCAGT 947

  scaffold186|s     544643 CTCTCAAGTTTACTGACTTGAAACTCGTTGACGGCGATGGCCAAAAGATT 544692
                                                       i  i  i        i      
  rnd-1_family-        948 CTCTCAAGTTTACTGACTTGAAACTCGTCGATGGTGATGGCCAGAAGATT 997

  scaffold186|s     544693 CATGCACGGCTCAACAGAAATCTTGTGGATGTAGGATGCTCGTTGGACAG 544742
                                   i          v      v  v      i          v  
  rnd-1_family-        998 CATGCACGACTCAACAGAACTCTTGTTGAGGTAGGACGCTCGTTGGAGAG 1047

  scaffold186|s     544743 GGGGGACATGAATCGGTTGGATGTTTTCACTCCATTGCGTTACAGAATCA 544792
                              v       v                     i         v      
  rnd-1_family-       1048 GGGTGACATGATTCGGTTGGATGTTTTCACTCCGTTGCGTTACCGAATCA 1097

  scaffold186|s     544793 ACGAGAGTTCTCCACGCATGCCCATGCTCTTCGTACATCAGCTATCACGA 544842
                            i           i                  i    i            
  rnd-1_family-       1098 ATGAGAGTTCTCCGCGCATGCCCATGCTCTTCATACACCAGCTATCACGA 1147

  scaffold186|s     544843 GTTGGTAAGTGTCATTTGGAAGATTTGGAGGTAAAGACGGAAATGTTGGC 544892
                                            v       i       v                
  rnd-1_family-       1148 GTTGGTAAGTGTCATTTCGAAGATTCGGAGGTACAGACGGAAATGTTGGC 1197

  scaffold186|s     544893 ATGTAAACAAATGCAGACATTGCGAGAGCCTGCCACCGAAGAGGATTATT 544942
                              i  v        i       i    i v                   
  rnd-1_family-       1198 ATGCAATCAAATGCAAACATTGCAAGAGTCAGCCACCGAAGAGGATTATT 1247

  scaffold186|s     544943 ATGTTGTAGATCCTTGAATACACAACAAACCATGTTGCACCAACTATCAT 544992
                               v        vi        i                   vv iv  
  rnd-1_family-       1248 ATGTGGTAGATCCACGAATACACGACAAACCATGTTGCACCAAGGACAAT 1297

  scaffold186|s     544993 CGGCTTTGTGCATTGAATGGGCTTCGTTTCATTGCCTGTGTTTGTGATGC 545042
                                v     i                                      
  rnd-1_family-       1298 CGGCTATGTGCGTTGAATGGGCTTCGTTTCATTGCCTGTGTTTGTGATGC 1347

  scaffold186|s     545043 CTTCCCTGTCGATAATTTAAACTTGGAAACCATCAAGGCCGACTATTACT 545092
                                  i    i     i           v           i ii    
  rnd-1_family-       1348 CTTCCCTATCGACAATTTGAACTTGGAAACAATCAAGGCCGATTGCTACT 1397

  scaffold186|s     545093 TTGCCACAGATGATTTGGCAGACATGAGCAACACTCACAAA-CGCAACAT 545141
                            i                                i      -     i  
  rnd-1_family-       1398 TCGCCACAGATGATTTGGCAGACATGAGCAACACCCACAAAGCGCAATAT 1447

  scaffold186|s     545142 GGTGTATTGGTGGTATGCAACAAATGTTTATTGCATAGTTGGGAAAGGAA 545191
                                                                             
  rnd-1_family-       1448 GGTGTATTGGTGGTATGCAACAAATGTTTATTGCATAGTTGGGAAAGGAA 1497

  scaffold186|s     545192 AGGTCGTACATCTTCCACTTTGTCTCGAGTATGCCATCCGTAAGAAATGG 545241
                                 vi                          i     v         
  rnd-1_family-       1498 AGGTCGAGCATCTTCCACTTTGTCTCGAGTATGCTATCCGGAAGAAATGG 1547

  scaffold186|s     545242 ACCAACCCCGATGATCTTCCATACAAAGGTAATCGCAAAGAGGAAGAAAT 545291
                           v                v                    - v       i 
  rnd-1_family-       1548 CCCAACCCCGATGATCTACCATACAAAGGTAATCGCAA-GCGGAAGAAGT 1596

  scaffold186|s     545292 AAGAAAAAGAGTTATTTGAATTCTTGAATTTAACTGTTACATTTATACTG 545341
                                        v   i      v        i    i  v      vv
  rnd-1_family-       1597 AAGAAAAAGAGTTCTTTAAATTCTAGAATTTAATTGTTGCAATTATACAT 1646

  scaffold186|s     545342 CTCTTATATGTATCAATAAACTAGAAGAAATCACCGATTGACCATCCATA 545391
                                v   i               v         i i            
  rnd-1_family-       1647 CTCTTCTATATATCAATAAACTAGATGAAATCACCAACTGACCATCCATA 1696

  scaffold186|s     545392 ATCATTAGGCTTGTGCTTTTTACACCTGGGGTTGTATAATTTTTCAGACA 545441
                             i   v                v                 i        
  rnd-1_family-       1697 ATTATTTGGCTTGTGCTTTTTACCCCTGGGGTTGTATAATTCTTCAGACA 1746

  scaffold186|s     545442 TGGGACCATCATCCCATGCTAGTGGCCTTGAACTCTGTTTCTTCGGGTCC 545491
                             i                i                              
  rnd-1_family-       1747 TGAGACCATCATCCCATGCCAGTGGCCTTGAACTCTGTTTCTTCGGGTCC 1796

  scaffold186|s     545492 CATAGTACTATACAATCTCTTGCGCTATGACCACTTTGTTTGCGTTTATT 545541
                                 i                i                   i      
  rnd-1_family-       1797 CATAGTGCTATACAATCTCTTGCACTATGACCACTTTGTTTGCATTTATT 1846

  scaffold186|s     545542 ACAAAACTGTGTCGTCCGTTTCGACACGTTTGTTAAGGGAACTTTATCGC 545591
                                            -   i     v  i                   
  rnd-1_family-       1847 ACAAAACTGTGTCGTCC-TTTTGACACTTTCGTTAAGGGAACTTTATCGC 1895

  scaffold186|s     545592 TCTGGTGATGATTCTTCTTAGATCTTGAGTCTTGCTTTTGTCGACAATGA 545641
                              v                              i          i    
  rnd-1_family-       1896 TCTTGTGATGATTCTTCTTAGATCTTGAGTCTTGTTTTTGTCGACGATGA 1945

  scaffold186|s     545642 TCATTCGTCATCTTGTTTTGTTGCCGTGTTGCCTTCCCCTTCTCGCTTCC 545691
                                             i                               
  rnd-1_family-       1946 TCATTCGTCATCTTGTTTCGTTGCCGTGTTGCCTTCCCCTTCTCGCTTCC 1995

  scaffold186|s     545692 ATGCCTTGTCCTGTTCTTTTCACGGATTCTTGCACTTAATGCGTGAGAGT 545741
                                  i   v            i             v      i    
  rnd-1_family-       1996 ATGCCTTATCCGGTTCTTTTCACGAATTCTTGCACTTACTGCGTGGGAGT 2045

  scaffold186|s     545742 TTGTTTCTATATCAGTAATGTATAAACCCAATAGATTTGACAGTTCCTTT 545791
                                                                i    i       
  rnd-1_family-       2046 TTGTTTCTATATCAGTAATGTATAAACCCAATAGATTCGACAATTCCTTT 2095

  scaffold186|s     545792 CTTGATTTCTCTTTGTGGCCCCAACCATTCATGCAATAACAAAGCTGCAA 545841
                                                 i                           
  rnd-1_family-       2096 CTTGATTTCTCTTTGTGGCCCCGACCATTCATGCAATAACAAAGCTGCAA 2145

  scaffold186|s     545842 CATTGAATACCACAGATCTGTTCCACATCCGACTATTCTCTTACCTTCGC 545891
                                         i            i   i             i    
  rnd-1_family-       2146 CATTGAATACCACAAATCTGTTCCACACCCGGCTATTCTCTTACCCTCGC 2195

  scaffold186|s     545892 TTAGTTTTACCAGCTCAGACCAGAATCCTTCACAATGATTGCTGCTGCCT 545941
                                                                      i      
  rnd-1_family-       2196 TTAGTTTTACCAGCTCAGACCAGAATCCTTCACAATGATTGCTACTGCCT 2245

  scaffold186|s     545942 AACTTGGCCATCTTATCAATTGTCTTGACGTTGAATCTCTTGTTAACTAT 545991
                                   i              i   i       i          iv  
  rnd-1_family-       2246 AACTTGGCTATCTTATCAATTGTTTTGGCGTTGAACCTCTTGTTAATGAT 2295

  scaffold186|s     545992 TGTTCAAGAACAATAATGCCCTCCTCGGACAGATCCATTGCTGTCTTGTG 546041
                            v   i           i                       i        
  rnd-1_family-       2296 TTTTCGAGAACAATAATACCCTCCTCGGACAGATCCATTGCCGTCTTGTG 2345

  scaffold186|s     546042 CCTCTTAGATCAATTGATTGCTTCTGTATTGACTTGATCTTCTGTCCATT 546091
                                      i                                      
  rnd-1_family-       2346 CCTCTTAGATCGATTGATTGCTTCTGTATTGACTTGATCTTCTGTCCATT 2395

  scaffold186|s     546092 TAGGGTGTTCATTGCTAACTTTGATATAGCTACAGAATTTCTCGTGCTTG 546141
                           iv  -          v                                  
  rnd-1_family-       2396 CCGG-TGTTCATTGCGAACTTTGATATAGCTACAGAATTTCTCGTGCTTG 2444

  scaffold186|s     546142 CAGTAGGTATATTCGTTGCAATGATGTCGGATAAT-AGTACGAAGTTGTT 546190
                                     i                        -              
  rnd-1_family-       2445 CAGTAGGTATGTTCGTTGCAATGATGTCGGATAATTAGTACGAAGTTGTT 2494

  scaffold186|s     546191 CCAAGCACTCAGTACGTTTAATGTTGTGTCCAACATGATTGCTGTACTCT 546240
                                                i  i         i               
  rnd-1_family-       2495 CCAAGCACTCAGTACGTTTAACGTCGTGTCCAACGTGATTGCTGTACTCT 2544

  scaffold186|s     546241 TTAACAGCCTTGGTGATGTCTGAAGAAATACTCCTTATTCGTTGGTTTGA 546290
                                               i                             
  rnd-1_family-       2545 TTAACAGCCTTGGTGATGTCCGAAGAAATACTCCTTATTCGTTGGTTTGA 2594

  scaffold186|s     546291 GAAACAGTTCTTTCCGCGGAAGGACGTGTCTTTGTCTCGGAGCTTGTACA 546340
                             i                                       i       
  rnd-1_family-       2595 GAGACAGTTCTTTCCGCGGAAGGACGTGTCTTTGTCTCGGAGTTTGTACA 2644

  scaffold186|s     546341 TCTTGTTGCTATTATTCTTCACGGTGTGACCAATGTCTGGAAAGTGTTCG 546390
                              i                           ?                  
  rnd-1_family-       2645 TCTCGTTGCTATTATTCTTCACGGTGTGACCNATGTCTGGAAAGTGTTCG 2694

  scaffold186|s     546391 GCCTTGTTGTCAACAACAGATCCTAAAATCTCATGTTGTTTACCGATGAA 546440
                                      i                    i     i           
  rnd-1_family-       2695 GCCTTGTTGTCGACAACAGATCCTAAAATCTCGTGTTGCTTACCGATGAA 2744

  scaffold186|s     546441 GTTATTCGGTCCTGAAGTGTCATTATCTGCGACAACTTGATTGATAAATA 546490
                                                i        i                   
  rnd-1_family-       2745 GTTATTCGGTCCTGAAGTGTCGTTATCTGCAACAACTTGATTGATAAATA 2794

  scaffold186|s     546491 CACAAGTTGAGGCATCTCGTGGCTTGCCATCACTGTCCAGGAGAAGATTT 546540
                                                                i     i      
  rnd-1_family-       2795 CACAAGTTGAGGCATCTCGTGGCTTGCCATCACTGTCTAGGAGGAGATTT 2844

  scaffold186|s     546541 TGTGCAGCCTTGATACCTTCGAATTCTTCGGCACCTGCAGAGGAATAATT 546590
                                                              i           i  
  rnd-1_family-       2845 TGTGCAGCCTTGATACCTTCGAATTCTTCGGCACCCGCAGAGGAATAGTT 2894

  scaffold186|s     546591 AGATTTTCGATAACAAATCCCTTCATGATTTAAAGGGAATCTGTGAAGGT 546640
                                                              v         v    
  rnd-1_family-       2895 AGATTTTCGATAACAAATCCCTTCATGATTTAAAGCGAATCTGTGTAGGT 2944

  scaffold186|s     546641 CCTCAACAGTGAATTCATTTCCTTGTGCCTCCCACTCTTCTATCTGTCTG 546690
                                                                             
  rnd-1_family-       2945 CCTCAACAGTGAATTCATTTCCTTGTGCCTCCCACTCTTCTATCTGTCTG 2994

  scaffold186|s     546691 TTTAATGTTAAAGTACAACGGATACATTTATTCTTTGAAATGAAGTAGTG 546740
                                                                   v         
  rnd-1_family-       2995 TTTAATGTTAAAGTACAACGGATACATTTATTCTTTGAAAAGAAGTAGTG 3044

  scaffold186|s     546741 CATGTGTTAATCTGTGTCAATGTAAATCAAATACAAAGAAACAAACAAAC 546790
                             vi              i                   v vv  vv    
  rnd-1_family-       3045 CAAATGTTAATCTGTGTCGATGTAAATCAAATACAAAGCATAAATGAAAC 3094

  scaffold186|s     546791 GGTACTCACTTGCGAATGTACTAATGCAATTGGAACACGGACGACACCAC 546840
                             i      i                       i                
  rnd-1_family-       3095 GGCACTCACCTGCGAATGTACTAATGCAATTGGGACACGGACGACACCAC 3144

  scaffold186|s     546841 TCTGTACAATTAAAGCAGTTTCACTACTCTTTACTTTGTGATCATAACAC 546890
                                                    i                        
  rnd-1_family-       3145 TCTGTACAATTAAAGCAGTTTCACTGCTCTTTACTTTGTGATCATAACAC 3194

  scaffold186|s     546891 CGCTGCACTCCGCCACCATCCATT 546914
                                        v          
  rnd-1_family-       3195 CGCTGCACTCCGCAACCATCCATT 3218

Matrix = 20p43g.matrix
Kimura (with divCpGMod) = 6.38
Transitions / transversions = 1.31 (132/101)
Gap_init rate = 0.00 (10 / 3219), avg. gap size = 1.00 (10 / 10)

32884 7.45 0.14 0.29 scaffold186|size574618 544320 548506 (26119) rnd-1_family-626#Unknown 1 4181 (0) m_b1362s001i24 53597

  scaffold186|s     544320 AAGGAGAAACTTAATCAAGAATTTGCTAACTTTCTTGATTTCGTGAAGGA 544369
                                         i        i   v              i v     
  rnd-1_family-          1 AAGGAGAAACTTAACCAAGAATTCGCTCACTTTCTTGATTTCATCAAGGA 50

  scaffold186|s     544370 TAACCTGGAGGTCTATCGATCCAACCGTTTGAAATACCTCCGTGATTTTG 544419
                                ii                 v                         
  rnd-1_family-         51 TAACCCAGAGGTCTATCGATCCAAACGTTTGAAATACCTCCGTGATTTTG 100

  scaffold186|s     544420 TGAGCATTGCGTCACGTTTTCCAAAACATTATGTGGATTGAGATGACACA 544469
                               i    i                            v    i      
  rnd-1_family-        101 TGAGTATTGTGTCACGTTTTCCAAAACATTATGTGGATGGAGACGACACA 150

  scaffold186|s     544470 ATAACTATGCCTTTGCCTCTGTCAGATAGAAATTTGGTGTTGACGAAAGG 544519
                            i                 ii                             
  rnd-1_family-        151 ACAACTATGCCTTTGCCTCCATCAGATAGAAATTTGGTGTTGACGAAAGG 200

  scaffold186|s     544520 GTATGTCAATGCAATTGCCAACACAACAAACAA-AACGAGGCATGCAACA 544568
                                  i vv i  v           v   i -                
  rnd-1_family-        201 GTATGTCGAGTCGATAGCCAACACAACTAACGACAACGAGGCATGCAACA 250

  scaffold186|s     544569 ATCCAATTTTATCGGTTCTTGTTATCAAAACATTCCATAAGACAGATGAA 544618
                                                 i        v           v  i   
  rnd-1_family-        251 ATCCAATTTTATCGGTTCTTGTCATCAAAACCTTCCATAAGACTGACGAA 300

  scaffold186|s     544619 AGCAATTTTGCCAGCAC-CCGCAGTCTCTCAAGTTTACTGACTTGAAACT 544667
                                      v     -                                
  rnd-1_family-        301 AGCAATTTTGCGAGCACTCCGCAGTCTCTCAAGTTTACTGACTTGAAACT 350

  scaffold186|s     544668 CGTTGACGGCGATGGCCAAAAGATTCATGCACGGCTCAACAGAAATCTTG 544717
                              i  i  i        i              i          v     
  rnd-1_family-        351 CGTCGATGGTGATGGCCAGAAGATTCATGCACGACTCAACAGAACTCTTG 400

  scaffold186|s     544718 TGGATGTAGGATGCTCGTTGGACAGGGGGGACATGAATCGGTTGGATGTT 544767
                            v  v      i          v     v       v             
  rnd-1_family-        401 TTGAGGTAGGACGCTCGTTGGAGAGGGGTGACATGATTCGGTTGGATGTT 450

  scaffold186|s     544768 TTCACTCCATTGCGTTACAGAATCAACGAGAGTTCTCCACGCATGCCCAT 544817
                                   i         v       i           i           
  rnd-1_family-        451 TTCACTCCGTTGCGTTACCGAATCAATGAGAGTTCTCCGCGCATGCCCAT 500

  scaffold186|s     544818 GCTCTTCGTACATCAGCTATCACGAGTTGGTAAGTGTCATTTGGAAGATT 544867
                                  i    i                             v       
  rnd-1_family-        501 GCTCTTCATACACCAGCTATCACGAGTTGGTAAGTGTCATTTCGAAGATT 550

  scaffold186|s     544868 TGGAGGTAAAGACGGAAATGTTGGCATGTAAACAAATGCAGACATTGCGA 544917
                           i       v                   i  v        i       i 
  rnd-1_family-        551 CGGAGGTACAGACGGAAATGTTGGCATGCAATCAAATGCAAACATTGCAA 600

  scaffold186|s     544918 GAGCCTGCCACCGAAGAGGATTATTATGTTGTAGATCCTTGAATACACAA 544967
                              i v                       v        vi        i 
  rnd-1_family-        601 GAGTCAGCCACCGAAGAGGATTATTATGTGGTAGATCCACGAATACACGA 650

  scaffold186|s     544968 CAAACCATGTTGCACCAACTATCATCGGCTTTGTGCATTGAATGGGCTTC 545017
                                             vv iv       v     i             
  rnd-1_family-        651 CAAACCATGTTGCACCAAGGACAATCGGCTATGTGCGTTGAATGGGCTTC 700

  scaffold186|s     545018 GTTTCATTGCCTGTGTTTGTGATGCCTTCCCTGTCGATAATTTAAACTTG 545067
                                                           i    i     i      
  rnd-1_family-        701 GTTTCATTGCCTGTGTTTGTGATGCCTTCCCTATCGACAATTTGAACTTG 750

  scaffold186|s     545068 GAAACCATCAAGGCCGACTATTACTTTGCCACAGATGATTTGGCAGACAT 545117
                                v           i ii     i                       
  rnd-1_family-        751 GAAACAATCAAGGCCGATTGCTACTTCGCCACAGATGATTTGGCAGACAT 800

  scaffold186|s     545118 GAGCAACACTCACAAACGCAACATGGTGTATTGGTGGTATGCAACAAATG 545167
                                    i           i                            
  rnd-1_family-        801 GAGCAACACCCACAAACGCAATATGGTGTATTGGTGGTATGCAACAAATG 850

  scaffold186|s     545168 TTTATTGCATAGTTGGGAAAGGAAAGGTCGTACATCTTCCACTTTGTCTC 545217
                                                         vi                  
  rnd-1_family-        851 TTTATTGCATAGTTGGGAAAGGAAAGGTCGAGCATCTTCCACTTTGTCTC 900

  scaffold186|s     545218 GAGTATGCCATCCGTAAGAAATGGACCAACCCCGATGATCTTCCATACAA 545267
                                   i     v         v                v        
  rnd-1_family-        901 GAGTATGCTATCCGGAAGAAATGGCCCAACCCCGATGATCTACCATACAA 950

  scaffold186|s     545268 AGGTAATCGCAAAGAGGAAGAAATAAGAAAAAGAGTTATTTGAATTCTTG 545317
                                       - v       i              v   i      v 
  rnd-1_family-        951 AGGTAATCGCAA-GCGGAAGAAGTAAGAAAAAGAGTTCTTTAAATTCTAG 999

  scaffold186|s     545318 AATTTAACTGTTACATTTATACTGCTCTTATATGTATCAATAAACTAGAA 545367
                                  i    i  v      vv     v   i               v
  rnd-1_family-       1000 AATTTAATTGTTGCAATTATACATCTCTTCTATATATCAATAAACTAGAT 1049

  scaffold186|s     545368 GAAATCACCGATTGACCATCCATAATCATTAGGCTTGTGCTTTTTACACC 545417
                                    i i              i   v                v  
  rnd-1_family-       1050 GAAATCACCAACTGACCATCCATAATTATTTGGCTTGTGCTTTTTACCCC 1099

  scaffold186|s     545418 TGGGGTTGTATAATTTTTCAGACATGGGACCATCATCCCATGCTAGTGGC 545467
                                          i          i                i      
  rnd-1_family-       1100 TGGGGTTGTATAATTCTTCAGACATGAGACCATCATCCCATGCCAGTGGC 1149

  scaffold186|s     545468 CTTGAACTCTGTTTCTTCGGGTCCCATAGTACTATACAATCTCTTGCGCT 545517
                                                         i                i  
  rnd-1_family-       1150 CTTGAACTCTGTTTCTTCGGGTCCCATAGTGCTATACAATCTCTTGCACT 1199

  scaffold186|s     545518 ATGACCACTTTGTTTGCGTTTATTACAAAACTGTGTCGTCCGTTTCGACA 545567
                                            i                       -   i    
  rnd-1_family-       1200 ATGACCACTTTGTTTGCATTTATTACAAAACTGTGTCGTCC-TTTTGACA 1248

  scaffold186|s     545568 CGTTTGTTAAGGGAACTTTATCGCTCTGGTGATGATTCTTCTTAGATCTT 545617
                            v  i                      v                      
  rnd-1_family-       1249 CTTTCGTTAAGGGAACTTTATCGCTCTTGTGATGATTCTTCTTAGATCTT 1298

  scaffold186|s     545618 GAGTCTTGCTTTTGTCGACAATGATCATTCGTCATCTTGTTTTGTTGCCG 545667
                                   i          i                      i       
  rnd-1_family-       1299 GAGTCTTGTTTTTGTCGACGATGATCATTCGTCATCTTGTTTCGTTGCCG 1348

  scaffold186|s     545668 TGTTGCCTTCCCCTTCTCGCTTCCATGCCTTGTCCTGTTCTTTTCACGGA 545717
                                                          i   v            i 
  rnd-1_family-       1349 TGTTGCCTTCCCCTTCTCGCTTCCATGCCTTATCCGGTTCTTTTCACGAA 1398

  scaffold186|s     545718 TTCTTGCACTTAATGCGTGAGAGTTTGTTTCTATATCAGTAATGTATAAA 545767
                                       v      i                              
  rnd-1_family-       1399 TTCTTGCACTTACTGCGTGGGAGTTTGTTTCTATATCAGTAATGTATAAA 1448

  scaffold186|s     545768 CCCAATAGATTTGACAGTTCCTTTCTTGATTTCTCTTTGTGGCCCCAACC 545817
                                      i    i                             i   
  rnd-1_family-       1449 CCCAATAGATTCGACAATTCCTTTCTTGATTTCTCTTTGTGGCCCCGACC 1498

  scaffold186|s     545818 ATTCATGCAATAACAAAGCTGCAACATTGAATACCACAGATCTGTTCCAC 545867
                                                                 i           
  rnd-1_family-       1499 ATTCATGCAATAACAAAGCTGCAACATTGAATACCACAAATCTGTTCCAC 1548

  scaffold186|s     545868 ATCCGACTATTCTCTTACCTTCGCTTAGTTTTACCAGCTCAGACCAGAAT 545917
                            i   i             i                              
  rnd-1_family-       1549 ACCCGGCTATTCTCTTACCCTCGCTTAGTTTTACCAGCTCAGACCAGAAT 1598

  scaffold186|s     545918 CCTTCACAATGATTGCTGCTGCCTAACTTGGCCATCTTATCAATTGTCTT 545967
                                            i              i              i  
  rnd-1_family-       1599 CCTTCACAATGATTGCTACTGCCTAACTTGGCTATCTTATCAATTGTTTT 1648

  scaffold186|s     545968 GACGTTGAATCTCTTGTTAACTATTGTTCAAGAACAATAATGCCCTCCTC 546017
                            i       i          iv   v   i           i        
  rnd-1_family-       1649 GGCGTTGAACCTCTTGTTAATGATTTTTCGAGAACAATAATACCCTCCTC 1698

  scaffold186|s     546018 GGACAGATCCATTGCTGTCTTGTGCCTCTTAGATCAATTGATTGCTTCTG 546067
                                          i                   i              
  rnd-1_family-       1699 GGACAGATCCATTGCCGTCTTGTGCCTCTTAGATCGATTGATTGCTTCTG 1748

  scaffold186|s     546068 TATTGACTTGATCTTCTGTCCATTTAGGGTGTTCATTGCTAACTTTGATA 546117
                                                   iv  -          v          
  rnd-1_family-       1749 TATTGACTTGATCTTCTGTCCATTCCGG-TGTTCATTGCGAACTTTGATA 1797

  scaffold186|s     546118 TAGCTACAGAATTTCTCGTGCTTGCAGTAGGTATATTCGTTGCAATGATG 546167
                                                             i               
  rnd-1_family-       1798 TAGCTACAGAATTTCTCGTGCTTGCAGTAGGTATGTTCGTTGCAATGATG 1847

  scaffold186|s     546168 TCGGATAAT-AGTACGAAGTTGTTCCAAGCACTCAGTACGTTTAATGTTG 546216
                                    -                                   i  i 
  rnd-1_family-       1848 TCGGATAATTAGTACGAAGTTGTTCCAAGCACTCAGTACGTTTAACGTCG 1897

  scaffold186|s     546217 TGTCCAACATGATTGCTGTACTCTTTAACAGCCTTGGTGATGTCTGAAGA 546266
                                   i                                   i     
  rnd-1_family-       1898 TGTCCAACGTGATTGCTGTACTCTTTAACAGCCTTGGTGATGTCCGAAGA 1947

  scaffold186|s     546267 AATACTCCTTATTCGTTGGTTTGAGAAACAGTTCTTTCCGCGGAAGGACG 546316
                                                     i                       
  rnd-1_family-       1948 AATACTCCTTATTCGTTGGTTTGAGAGACAGTTCTTTCCGCGGAAGGACG 1997

  scaffold186|s     546317 TGTCTTTGTCTCGGAGCTTGTACATCTTGTTGCTATTATTCTTCACGGTG 546366
                                           i          i                      
  rnd-1_family-       1998 TGTCTTTGTCTCGGAGTTTGTACATCTCGTTGCTATTATTCTTCACGGTG 2047

  scaffold186|s     546367 TGACCAATGTCTGGAAAGTGTTCGGCCTTGTTGTCAACAACAGATCCTAA 546416
                                ?                             i              
  rnd-1_family-       2048 TGACCNATGTCTGGAAAGTGTTCGGCCTTGTTGTCGACAACAGATCCTAA 2097

  scaffold186|s     546417 AATCTCATGTTGTTTACCGATGAAGTTATTCGGTCCTGAAGTGTCATTAT 546466
                                 i     i                                i    
  rnd-1_family-       2098 AATCTCGTGTTGCTTACCGATGAAGTTATTCGGTCCTGAAGTGTCGTTAT 2147

  scaffold186|s     546467 CTGCGACAACTTGATTGATAAATACACAAGTTGAGGCATCTCGTGGCTTG 546516
                               i                                             
  rnd-1_family-       2148 CTGCAACAACTTGATTGATAAATACACAAGTTGAGGCATCTCGTGGCTTG 2197

  scaffold186|s     546517 CCATCACTGTCCAGGAGAAGATTTTGTGCAGCCTTGATACCTTCGAATTC 546566
                                      i     i                                
  rnd-1_family-       2198 CCATCACTGTCTAGGAGGAGATTTTGTGCAGCCTTGATACCTTCGAATTC 2247

  scaffold186|s     546567 TTCGGCACCTGCAGAGGAATAATTAGATTTTCGATAACAAATCCCTTCAT 546616
                                    i           i                            
  rnd-1_family-       2248 TTCGGCACCCGCAGAGGAATAGTTAGATTTTCGATAACAAATCCCTTCAT 2297

  scaffold186|s     546617 GATTTAAAGGGAATCTGTGAAGGTCCTCAACAGTGAATTCATTTCCTTGT 546666
                                    v         v                              
  rnd-1_family-       2298 GATTTAAAGCGAATCTGTGTAGGTCCTCAACAGTGAATTCATTTCCTTGT 2347

  scaffold186|s     546667 GCCTCCCACTCTTCTATCTGTCTGTTTAATGTTAAAGTACAACGGATACA 546716
                                                                             
  rnd-1_family-       2348 GCCTCCCACTCTTCTATCTGTCTGTTTAATGTTAAAGTACAACGGATACA 2397

  scaffold186|s     546717 TTTATTCTTTGAAATGAAGTAGTGCATGTGTTAATCTGTGTCAATGTAAA 546766
                                         v           vi              i       
  rnd-1_family-       2398 TTTATTCTTTGAAAAGAAGTAGTGCAAATGTTAATCTGTGTCGATGTAAA 2447

  scaffold186|s     546767 TCAAATACAAAGAAACAAACAAACGGTACTCACTTGCGAATGTACTAATG 546816
                                       v vv  vv      i      i                
  rnd-1_family-       2448 TCAAATACAAAGCATAAATGAAACGGCACTCACCTGCGAATGTACTAATG 2497

  scaffold186|s     546817 CAATTGGAACACGGACGACACCACTCTGTACAATTAAAGCAGTTTCACTA 546866
                                  i                                         i
  rnd-1_family-       2498 CAATTGGGACACGGACGACACCACTCTGTACAATTAAAGCAGTTTCACTG 2547

  scaffold186|s     546867 CTCTTTACTTTGTGATCATAACACCGCTGCACTCCGCCACCATCCATTGC 546916
                                                                v            
  rnd-1_family-       2548 CTCTTTACTTTGTGATCATAACACCGCTGCACTCCGCAACCATCCATTGC 2597

  scaffold186|s     546917 CGCTGGACCCGGTGTTGTCTGACACCATTCACCATTGTAGAGGAAATATA 546966
                           i                i                           i    
  rnd-1_family-       2598 TGCTGGACCCGGTGTTGCCTGACACCATTCACCATTGTAGAGGAAGTATA 2647

  scaffold186|s     546967 TTGGTTCATAATCCGGCAATTGCTGGCAAGCTTAAATGTGCTCCTTGAGA 547016
                                                    i       v  i             
  rnd-1_family-       2648 TTGGTTCATAATCCGGCAATTGCTGACAAGCTTCAACGTGCTCCTTGAGA 2697

  scaffold186|s     547017 TTATCCTCTTGCCTCTTTTCATACAACTGTGAAATTGCTCCATGGATTTT 547066
                             v                                   v v i       
  rnd-1_family-       2698 TTCTCCTCTTGCCTCTTTTCATACAACTGTGAAATTGCACAACGGATTTT 2747

  scaffold186|s     547067 TAAGTCAATATGCTTTTGATTCCGCCGGGACATAGTTTTTATACCAACTG 547116
                                                            i                
  rnd-1_family-       2748 TAAGTCAATATGCTTTTGATTCCGCCGGGACATGGTTTTTATACCAACTG 2797

  scaffold186|s     547117 AACCTTGTAGAAATCCAATGAGCTTCTCATGCTTTATGCCGTTGACTCTC 547166
                                        v                 v                  
  rnd-1_family-       2798 AACCTTGTAGAAAGCCAATGAGCTTCTCATGATTTATGCCGTTGACTCTC 2847

  scaffold186|s     547167 GCTCCCATTGTCAATTCAAGATTAAGAGCTGGTTGTAGCCTTGACCAACC 547216
                                     i   i              v                    
  rnd-1_family-       2848 GCTCCCATTGCCAACTCAAGATTAAGAGCAGGTTGTAGCCTTGACCAACC 2897

  scaffold186|s     547217 CCTCCCTCTTTGTACTACACTTCTAATCCACTCGCAGTTTCTCAATCGAA 547266
                            i v                            i                 
  rnd-1_family-       2898 CTTACCTCTTTGTACTACACTTCTAATCCACTTGCAGTTTCTCAATCGAA 2947

  scaffold186|s     547267 AGCGTTCCTTACAGCGACAGCACGTCCAATATTGATCAATTCCTGCCCCA 547316
                               i                       i        i     v  v   
  rnd-1_family-       2948 AGCGCTCCTTACAGCGACAGCACGTCCAGTATTGATCGATTCCGGCGCCA 2997

  scaffold186|s     547317 TAACGTTTGTCCATCGATATGATCTCAAGAGGTGCAGAGCATTGAGCAGC 547366
                                             i                               
  rnd-1_family-       2998 TAACGTTTGTCCATCGATGTGATCTCAAGAGGTGCAGAGCATTGAGCAGC 3047

  scaffold186|s     547367 GTGTTGGGTTAGATTAGTAATGAACTCAGTAATCATGCGCATATTAAAAA 547416
                               i          v              v          v        
  rnd-1_family-       3048 GTGTCGGGTTAGATTTGTAATGAACTCAGTCATCATGCGCAAATTAAAAA 3097

  scaffold186|s     547417 TACCATAACCATCGTCTACTATGTGAGAGAAATCTGCAGGTT--CCGAAT 547464
                                         i        i             v    --  i   
  rnd-1_family-       3098 TACCATAACCATCGCCTACTATGCGAGAGAAATCTGCTGGTTGACCAAAT 3147

  scaffold186|s     547465 AGAGATGAAATTCG-TAACAATCACTGAGTTCGTCATTGTCATCACGGCT 547513
                           v i           -        i i     i     ii     viv  v
  rnd-1_family-       3148 TGGGATGAAATTCGATAACAATCGCCGAGTTTGTCATCATCATCTTCGCA 3197

  scaffold186|s     547514 ACATTCATTCACGTCAATTGACCCATCATCGCTGCAGCATTGTTCAAAGT 547563
                              v    i v i v       i          i  i             
  rnd-1_family-       3198 ACAGTCATCCTCATAAATTGACTCATCATCGCTACAACATTGTTCAAAGT 3247

  scaffold186|s     547564 CAACATGTTCACTGGAATCACTCTCGTTGTTGTTTGAATCGCATCAGTTG 547613
                                v  i  v                    v      i    iv  ii
  rnd-1_family-       3248 CAACAAGTCCAATGGAATCACTCTCGTTGTTGATTGAATTGCATTTGTCA 3297

  scaffold186|s     547614 TCTGCGATGTTACAGTTATCATGTGACATCTTGGTCCGTTGTCTGCATCG 547663
                            i   i   ---------   i    v     v  v       v      
  rnd-1_family-       3298 TTTGCAATG---------TCACGTGAAATCTTTGTACGTTGTCGGCATCG 3338

  scaffold186|s     547664 CCACTCCCAGTATTCTGCTCTCAACTGAGTTTGCCATTCTCTAACTGCTG 547713
                                          i                                v 
  rnd-1_family-       3339 CCACTCCCAGTATTCCGCTCTCAACTGAGTTTGCCATTCTCTAACTGCAG 3388

  scaffold186|s     547714 ACTGAATAGTTAGAGCTGCGGTGTTATGTTGGTTGCGTAAAGCCGCTGCC 547763
                            i                 i     v     i                  
  rnd-1_family-       3389 ATTGAATAGTTAGAGCTGCAGTGTTTTGTTGATTGCGTAAAGCCGCTGCC 3438

  scaffold186|s     547764 CGGACTTTGCATTGCGAATGAGAATCATTATCAAATTGTACAAGTGCTTG 547813
                           i        i                                        
  rnd-1_family-       3439 TGGACTTTGTATTGCGAATGAGAATCATTATCAAATTGTACAAGTGCTTG 3488

  scaffold186|s     547814 ATTTACCATCGCCAACATATTAGCTGTTTGTTCTGTTGATTTGAAGTAAT 547863
                                  i             v v         v   i          i 
  rnd-1_family-       3489 ATTTACCGTCGCCAACATATTCGATGTTTGTTCGGTTAATTTGAAGTAGT 3538

  scaffold186|s     547864 CGTGTTGTGGTGTGATAGGAAGACGTTTCGATCCTTTAAGGACAATTCGT 547913
                            vi                         i         v i i       
  rnd-1_family-       3539 CTCGTTGTGGTGTGATAGGAAGACGTTTTGATCCTTTATGAATAATTCGT 3588

  scaffold186|s     547914 TGATCATTGGGAGTCCAGCTTTCATTCGAATAGATGGCTGGACGATAATA 547963
                                 i         v         i           i           
  rnd-1_family-       3589 TGATCACTGGGAGTCCCGCTTTCATTTGAATAGATGGCCGGACGATAATA 3638

  scaffold186|s     547964 TGGAGTTTAACCTTCATGGCGCCTCGTCAAGAAAGACTTGCCTCTGTTGA 548013
                           i       v   v    v                    i           
  rnd-1_family-       3639 CGGAGTTTTACCATCATTGCGCCTCGTCAAGAAAGACTCGCCTCTGTTGA 3688

  scaffold186|s     548014 CTTTTTTCAATGCCTCCGCAATCATATTCGTCGTAAGAGCTTTATCCACT 548063
                                    v      iv                                
  rnd-1_family-       3689 CTTTTTTCACTGCCTCTCCAATCATATTCGTCGTAAGAGCTTTATCCACT 3738

  scaffold186|s     548064 CCACAGTGGATAAGCCTATTGCGCATCTCTTCAATTGTGATCCAGTACAT 548113
                                     i        i               v        i     
  rnd-1_family-       3739 CCACAGTGGACAAGCCTATCGCGCATCTCTTCAATGGTGATCCAATACAT 3788

  scaffold186|s     548114 ATCATTTTCTCGTGGTGTTTGATTGTTGAGTATCAAAATATTCTTCATAA 548163
                           i i   i  v                             i v        
  rnd-1_family-       3789 GTTATTCTCACGTGGTGTTTGATTGTTGAGTATCAAAATGTACTTCATAA 3838

  scaffold186|s     548164 CATCTTTTTCCAGTTTGATGTCACTCATGATAGGCAAAACTTGGTTTATC 548213
                                              vvv          i  v     v        
  rnd-1_family-       3839 CATCTTTTTCCAGTTTGATTGAACTCATGATAAGCTAAACTAGGTTTATC 3888

  scaffold186|s     548214 AACAATAAACTGAGAATTTGTACAATTGGCTTTGTTTTGTAGAGGAGGTG 548263
                            i     v  i         vv     v                v   i 
  rnd-1_family-       3889 AGCAATACACCGAGAATTTGGTCAATTTGCTTTGTTTTGTAGAGTAGGCG 3938

  scaffold186|s     548264 ATGGAGGATAGGTGAGTGATTGCAATAATGTAGACGAATTGCTAATGCAG 548313
                                       v    iv            v  v             i 
  rnd-1_family-       3939 ATGGAGGATAGGAGAGTACTTGCAATAATGTCGAAGAATTGCTAATGCGG 3988

  scaffold186|s     548314 AGTTGGATTGCAGTGCAGAGAAGAGCTCTTTTTGCTAGGCAGAGACGGGG 548363
                                i?  ? i   ?       v   v                      
  rnd-1_family-       3989 AGTTGANTTNCGGTGNAGAGAAGTGCTGTTTTTGCTAGGCAGAGACGGGG 4038

  scaffold186|s     548364 GTTGTCAATCTGCGTGCGTGGAATTGTGCTGTGCGTGAAGTGTTACAGCA 548413
                               ?                                      i      
  rnd-1_family-       4039 GTTGNCAATCTGCGTGCGTGGAATTGTGCTGTGCGTGAAGTGTCACAGCA 4088

  scaffold186|s     548414 CAAAAACGAAGATACCTAGTGATGGACGGTTTGTGGTGGATGATGGATGA 548463
                                                 ?                       ivv 
  rnd-1_family-       4089 CAAAAACGAAGATACCTAGTGANGGACGGTTTGTGGTGGATGATGGGGCA 4138

  scaffold186|s     548464 CGTCAAGGGGGACAGACGGGTGAAGTCGGAATGTTATTGGCAC 548506
                                                   v       v          
  rnd-1_family-       4139 CGTCAAGGGGGACAGACGGGTGAACTCGGAATCTTATTGGCAC 4181

Matrix = 20p43g.matrix
Kimura (with divCpGMod) = 6.63
Transitions / transversions = 1.47 (185/126)
Gap_init rate = 0.00 (17 / 4186), avg. gap size = 1.06 (18 / 17)


2792 8.44 0.00 0.00 scaffold186|size574618 548224 548614 (26011) C rnd-1_family-633#Unknown (2782) 436 46 m_b1362s001i25 53598

  scaffold186|s     548224 TGAGAATTTGTACAATTGGCTTTGTTTTGTAGAGGAGGTGATGGAGGATA 548273
                                     vv     v                v   i           
C rnd-1_family-        436 TGAGAATTTGGTCAATTTGCTTTGTTTTGTAGAGTAGGCGATGGAGGATA 387

  scaffold186|s     548274 GGTGAGTGATTGCAATAATGTAGACGAATTGCTAATGCAGAGTTGGATTG 548323
                             v    iv            v  v             i      i?  ?
C rnd-1_family-        386 GGAGAGTACTTGCAATAATGTCGAAGAATTGCTAATGCGGAGTTGANTTN 337

  scaffold186|s     548324 CAGTGCAGAGAAGAGCTCTTTTTGCTAGGCAGAGACGGGGGTTGTCAATC 548373
                            i   ?       v   v                          ?     
C rnd-1_family-        336 CGGTGNAGAGAAGTGCTGTTTTTGCTAGGCAGAGACGGGGGTTGNCAATC 287

  scaffold186|s     548374 TGCGTGCGTGGAATTGTGCTGTGCGTGAAGTGTTACAGCACAAAAACGAA 548423
                                                            i                
C rnd-1_family-        286 TGCGTGCGTGGAATTGTGCTGTGCGTGAAGTGTCACAGCACAAAAACGAA 237

  scaffold186|s     548424 GATACCTAGTGATGGACGGTTTGTGGTGGATGATGGATGACGTCAAGGGG 548473
                                       ?                       ivv           
C rnd-1_family-        236 GATACCTAGTGANGGACGGTTTGTGGTGGATGATGGGGCACGTCAAGGGG 187

  scaffold186|s     548474 GACAGACGGGTGAAGTCGGAATGTTATTGGCACCTTTGGTTTTTCCGAAA 548523
                                         v       v          v v        vv  v 
C rnd-1_family-        186 GACAGACGGGTGAACTCGGAATCTTATTGGCACGTGTGGTTTTTGAGATA 137

  scaffold186|s     548524 TGAGTGATCATGTGGAGCGGCTTTTTTACCATGGTACGGTCGTGTAAAAT 548573
                              vi                              i              
C rnd-1_family-        136 TGATCGATCATGTGGAGCGGCTTTTTTACCATGGTGCGGTCGTGTAAAAT 87

  scaffold186|s     548574 GGTTTGGGCAGGATGATGGGATGTCGAGAATTTCGCACACT 548614
                                    i                          iii  
C rnd-1_family-         86 GGTTTGGGCGGGATGATGGGATGTCGAGAATTTCGCGTGCT 46

Matrix = 20p43g.matrix
Kimura (with divCpGMod) = 7.52
Transitions / transversions = 0.65 (13/20)
Gap_init rate = 0.00 (0 / 390), avg. gap size = 0.0 (0 / 0)


4530 6.79 0.36 0.00 scaffold186|size574618 548621 549180 (25445) C genome_4_16607#DNA (78) 562 1 m_b1362s001i26 53599

  scaffold186|s     548621 TTAAGGGTGGTCAACCCCGTCCATTGCATATAAAGAAATAGGGTGACGCA 548670
                                        v                         v          
C genome_4_1660        562 TTAAGGGTGGTCACCCCCGTCCATTGCATATAAAGAAATCGGGTGACGCA 513

  scaffold186|s     548671 TTTTTTCATCTATTTTAGTTTC-ATCTGTTTGCACCTCCTCCGTTACAAT 548719
                                i i              -i   v             v        
C genome_4_1660        512 TTTTTCCGTCTATTTTAGTTTCCGTCTTTTTGCACCTCCTCGGTTACAAT 463

  scaffold186|s     548720 TGTCACTTATCGTGCTTTGACACATCACATCTTTGTTCCAAACACACGTT 548769
                           i      i         i                     i          
C genome_4_1660        462 CGTCACTCATCGTGCTTCGACACATCACATCTTTGTTCCGAACACACGTT 413

  scaffold186|s     548770 GTGAAATGCGCTGATGTGTTGCCATTGTTGTAGTGTTCAGAACATGCATT 548819
                                 i       i                             i  i  
C genome_4_1660        412 GTGAAACGCGCTGACGTGTTGCCATTGTTGTAGTGTTCAGAACACGCGTT 363

  scaffold186|s     548820 GGGCCAACACGTCGCACGTAAAACGATTGTAAAGGCAACAAGCGGCCATA 548869
                                      vi          v   i          v   i       
C genome_4_1660        362 GGGCCAACACGATGCACGTAAAAGGATCGTAAAGGCAAGAAGTGGCCATA 313

  scaffold186|s     548870 GTCACGCGCTCCGTGCTGGCGTTGATTTATTATAGGGCCAAATCGACTGC 548919
                                i                                         i  
C genome_4_1660        312 GTCACACGCTCCGTGCTGGCGTTGATTTATTATAGGGCCAAATCGACCGC 263

  scaffold186|s     548920 AGTGCAATTGTATGCAGCGGAGTCGTTAAATCAGGGTCCAAACACGATGA 548969
                           i                                   v            v
C genome_4_1660        262 GGTGCAATTGTATGCAGCGGAGTCGTTAAATCAGGGGCCAAACACGATGC 213

  scaffold186|s     548970 ATGTAAAACCACGTAAAAGTACATAACGGCAAGAAGTGAACGAAGAACGG 549019
                            i                    i   v             i         
C genome_4_1660        212 ACGTAAAACCACGTAAAAGTACGTAAAGGCAAGAAGTGAATGAAGAACGG 163

  scaffold186|s     549020 CCGAGAGGGCGAAAGAAGGGGTGG-AATTTTTGTCAGTCCACGCCTGACT 549068
                           i                       -       v                 
C genome_4_1660        162 TCGAGAGGGCGAAAGAAGGGGTGGAAATTTTTTTCAGTCCACGCCTGACT 113

  scaffold186|s     549069 CCGACCTGGACTCAAGACAAAAAATTCCTCCCCTGTGGATGATGGACAGG 549118
                                        i         v    v      i      i       
C genome_4_1660        112 CCGACCTGGACTCGAGACAAAAATTTCCACCCCTGCGGATGACGGACAGG 63

  scaffold186|s     549119 GAGCAAATTTCCAGTGGAAAAATGGAAAAAAGGAAATTATTGTCTATGCA 549168
                                                 v                           
C genome_4_1660         62 GAGCAAATTTCCAGTGGAAAAAAGGAAAAAAGGAAATTATTGTCTATGCA 13

  scaffold186|s     549169 ATGGACACTACC 549180
                                       
C genome_4_1660         12 ATGGACACTACC 1

Matrix = 20p43g.matrix
Kimura (with divCpGMod) = 4.17
Transitions / transversions = 1.71 (24/14)
Gap_init rate = 0.00 (2 / 559), avg. gap size = 1.00 (2 / 2)


300 22.22 1.59 0.00 scaffold186|size574618 549194 549256 (25369) rnd-1_family-620#Unknown 1 64 (247) m_b1362s001i27 53600

  scaffold186|s     549194 CCCCGGTCCATTTTTTCTCACATAATCGTGTAGACGTAATTTTGAAATGG 549243
                                     i     iv i   ivvii                   i i
  rnd-1_family-          1 CCCCGGTCCACTTTTTTGCGCATGTATATGTAGACGTAATTTTGAAACGA 50

  scaffold186|s     549244 AAAATA-TTACAAG 549256
                               vi-    i  
  rnd-1_family-         51 AAAAAGCTTACGAG 64

Matrix = 20p43g.matrix
Kimura (with divCpGMod) = 20.89
Transitions / transversions = 2.50 (10/4)
Gap_init rate = 0.02 (1 / 62), avg. gap size = 1.00 (1 / 1)


3171 6.12 1.96 0.24 scaffold186|size574618 549249 549657 (24968) rnd-1_family-88#Unknown 1 416 (575) m_b1362s001i28 53601

  scaffold186|s     549249 ATTACAAGCAGCCGATGCAAGATTTTTTAGC-TCAGGAAGAGCCTGCAAA 549297
                                         v                -v   v             
  rnd-1_family-          1 ATTACAAGCAGCCGCTGCAAGATTTTTTAGCAGCAGTAAGAGCCTGCAAA 50

  scaffold186|s     549298 CTAGAA-AAGTCTTGTTTCACTAAATAAAGATAACAGTGGAAGCCACTTA 549346
                             i   -            i                          v   
  rnd-1_family-         51 CTGGAAGAAGTCTTGTTTCGCTAAATAAAGATAACAGTGGAAGCCAGTTA 100

  scaffold186|s     549347 GAACTTTGCTCGCATGGTGCACATGTCTGAA-GCC-----GTCCGACCTT 549390
                                            i             -   -----          
  rnd-1_family-        101 GAACTTTGCTCGCATGGCGCACATGTCTGAAAGCCCTTTAGTCCGACCTT 150

  scaffold186|s     549391 GGGTGCGAGATAGATACTAAACATCAGTAGTACAAACGAATATTATAAGC 549440
                                i            v                      v  i     
  rnd-1_family-        151 GGGTGTGAGATAGATACTTAACATCAGTAGTACAAACGAATTTTGTAAGC 200

  scaffold186|s     549441 GTAGTCATGTTCAGCTCATGTTCAACAAAATATGACTAACATGTGTCGTG 549490
                                                                             
  rnd-1_family-        201 GTAGTCATGTTCAGCTCATGTTCAACAAAATATGACTAACATGTGTCGTG 250

  scaffold186|s     549491 AGTGTACTTACATGTTTTAAGTTGGCTAATGAGGTGTATGTAATAAGTCA 549540
                                                 i i    i                   i
  rnd-1_family-        251 AGTGTACTTACATGTTTTAAGTCGACTAACGAGGTGTATGTAATAAGTCG 300

  scaffold186|s     549541 TGCACACACAAATTCACTTATGAATATTGCAAGAAATTAGGTGTCATTTT 549590
                              i             v    i       i            i  -   
  rnd-1_family-        301 TGCGCACACAAATTCACGTATGGATATTGCGAGAAATTAGGTGCCA-TTT 349

  scaffold186|s     549591 TTTATTTTCATCAAAGTTGATACATGTAAGTGTCTACTTAGAGAACAATG 549640
                                       i                  v              i  i
  rnd-1_family-        350 TTTATTTTCATCGAAGTTGATACATGTAAGTTTCTACTTAGAGAACGATA 399

  scaffold186|s     549641 ACTCTAAAAAAGTGCTA 549657
                                       i    
  rnd-1_family-        400 ACTCTAAAAAAGCGCTA 416

Matrix = 20p43g.matrix
Kimura (with divCpGMod) = 4.03
Transitions / transversions = 2.12 (17/8)
Gap_init rate = 0.01 (5 / 408), avg. gap size = 1.80 (9 / 5)


456 23.48 2.37 4.22 scaffold186|size574618 549665 549833 (24792) scaffold253|size408994_(dbseq-nr_396)_[29877,35980]#LTR/Gypsy 693 858 (5246) m_b1362s001i29 53602

  scaffold186|s     549665 GTTGTTGTGAGTTCAACTCAAAAGGCATGACACATGGCCTTCAACATGTA 549714
                               vv       i -    v -   -i i i i  vii  v    i   
  scaffold253|s        693 GTTGAAGTGAGTTTA-CTCACA-GGC-CGGCGCGTGTTTTTAAACACGTA 739

  scaffold186|s     549715 GTCATATA-AATTGACTCAGACCAT-TCACTGAGGCCTTGTTCCCAGCTG 549762
                            i  viv -     - i v  --  -   v     v  v v     vi  
  scaffold253|s        740 GCCAAGAACAATTG-CCCTGA--ATGTCAGTGAGGACTAGATCCCACTTG 786

  scaffold186|s     549763 ACACGGGTCTACTCTGCTTCATCTAAGAGAGTGAGCATGTTGCCTTTA-T 549811
                                   v     i    ii -  iv      v      v  vi v - 
  scaffold253|s        787 ACACGGGTATACTCCGCTTTGT-TAGCAGAGTGCGCATGTAGCACTAAGT 835

  scaffold186|s     549812 GCACATG-CATAAAAAAGACCAC 549833
                               v  - i             
  scaffold253|s        836 GCACTTGCCGTAAAAAAGACCAC 858

Matrix = 20p43g.matrix
Kimura (with divCpGMod) = 23.45
Transitions / transversions = 0.90 (18/20)
Gap_init rate = 0.07 (11 / 168), avg. gap size = 1.00 (11 / 11)


929 6.84 0.00 0.00 scaffold186|size574618 549831 549947 (24678) rnd-1_family-710#Unknown 1 117 (0) m_b1362s001i31 53603

  scaffold186|s     549831 CACAAATGCCTCTACACACAAGAAGCACAATTAAGCTGTGAGCAAATACC 549880
                                    i       i     i                    i     
  rnd-1_family-          1 CACAAATGCTTCTACACGCAAGAGGCACAATTAAGCTGTGAGCAGATACC 50

  scaffold186|s     549881 CACTACCATGTCTCTAATCAGCAACTCAAAAAATCACGAACTAGGGAGTC 549930
                                                                        v?   
  rnd-1_family-         51 CACTACCATGTCTCTAATCAGCAACTCAAAAAATCACGAACTAGGCNGTC 100

  scaffold186|s     549931 TCGTATAGGCTTAAGCC 549947
                           i  i i           
  rnd-1_family-        101 CCGCACAGGCTTAAGCC 117

Matrix = 20p43g.matrix
Kimura (with divCpGMod) = 6.48
Transitions / transversions = 7.00 (7/1)
Gap_init rate = 0.00 (0 / 116), avg. gap size = 0.0 (0 / 0)

5125 6.36 0.00 0.32 scaffold186|size574618 549857 550487 (24138) rnd-1_family-156#Unknown 1 629 (331) m_b1362s001i32 53603

  scaffold186|s     549857 ACAATTAAGCTGTGAGCAAATACCCACTACCATGTCTCTAATCAGCAACT 549906
                                             i                               
  rnd-1_family-          1 ACAATTAAGCTGTGAGCAGATACCCACTACCATGTCTCTAATCAGCAACT 50

  scaffold186|s     549907 CAAAAAATCACGAACTAGGGAGTCTCGTATAGGCTTAAGCCCTAGAGGGT 549956
                                              v?   i  i i                    
  rnd-1_family-         51 CAAAAAATCACGAACTAGGCNGTCCCGCACAGGCTTAAGCCCTAGAGGGT 100

  scaffold186|s     549957 GTGAGGTGTGGCCATAGGTTCTAAGACCTAAAAGCCCTTATAGATGTATT 550006
                                                                             
  rnd-1_family-        101 GTGAGGTGTGGCCATAGGTTCTAAGACCTAAAAGCCCTTATAGATGTATT 150

  scaffold186|s     550007 GCCTTTTGCCTTTCTTAAAAAGAGCATGCAAAACATAGACAAGCTTCTGA 550056
                                               -       i          i      i   
  rnd-1_family-        151 GCCTTTTGCCTTTCTTAAAA-GAGCATGTAAAACATAGATAAGCTTTTGA 199

  scaffold186|s     550057 GGCTAGAGAACCCGTTTTACAATCACAGGACATGATTAGGTGCTGTCTTA 550106
                                                       v  i                  
  rnd-1_family-        200 GGCTAGAGAACCCGTTTTACAATCACAGCACGTGATTAGGTGCTGTCTTA 249

  scaffold186|s     550107 GCGCTCAAACTCACACTCAATTGTTTTGCAGTCAAAACAAGTTTTTGCAA 550156
                                 i               v       v  i                
  rnd-1_family-        250 GCGCTCGAACTCACACTCAATTTTTTTGCACTCGAAACAAGTTTTTGCAA 299

  scaffold186|s     550157 AACAAGATTTGAATCTTATTATTGATCTCATTTTGACCAAGTAAGTGGGA 550206
                                v   i          i            i     i          
  rnd-1_family-        300 AACAATATTCGAATCTTATTGTTGATCTCATTTCGACCAGGTAAGTGGGA 349

  scaffold186|s     550207 ACTGAATATGTATTTAAATTGTGAGCGCCCACATGTGTGCAAAAGAAGTT 550256
                             i                           i                   
  rnd-1_family-        350 ACCGAATATGTATTTAAATTGTGAGCGCCCGCATGTGTGCAAAAGAAGTT 399

  scaffold186|s     550257 GTGAAAAAAGCTGTGTGATGGGGCTGATCACCAAAAATAGTTTTGAGCTC 550306
                                     i             i    i?  v        v       
  rnd-1_family-        400 GTGAAAAAAGTTGTGTGATGGGGCCGATCGNCACAAATAGTTGTGAGCTC 449

  scaffold186|s     550307 ACAACTATTACATTTGTGTGAGATATCTCCCAGTCATTGGAAAAGATTGT 550356
                                     -         i  ii          i i            
  rnd-1_family-        450 ACAACTATTA-ATTTGTGTGGGACGTCTCCCAGTCGTCGGAAAAGATTGT 498

  scaffold186|s     550357 GTGAAAATAGAGTTGGTTTGGAAATCACAGAAATTTGCGTAGGACATGGA 550406
                                  v        v i       i i                    i
  rnd-1_family-        499 GTGAAAAAAGAGTTGGGTCGGAAATCGCGGAAATTTGCGTAGGACATGGG 548

  scaffold186|s     550407 GAAATGTGTGAAAAAGGAGTTGCGTAGAGTGCAAAGACAGCAACTCAAAC 550456
                                                 i      i  ?                 
  rnd-1_family-        549 GAAATGTGTGAAAAAGGAGTTGTGTAGAGCGCNAAGACAGCAACTCAAAC 598

  scaffold186|s     550457 GACTATCATATTTCTTGGATGGCAAGGTCTG 550487
                                  i                       
  rnd-1_family-        599 GACTATCGTATTTCTTGGATGGCAAGGTCTG 629

Matrix = 20p43g.matrix
Kimura (with divCpGMod) = 4.05
Transitions / transversions = 3.44 (31/9)
Gap_init rate = 0.00 (2 / 630), avg. gap size = 1.00 (2 / 2)


399 26.18 6.28 2.01 scaffold186|size574618 549665 549855 (24770) C scaffold35|size490618_(dbseq-nr_715)_[281969,287860]#LTR (579) 5313 5115 m_b1362s001i30 53604

  scaffold186|s     549665 GTTGTTGTGAGTTCAACTCAAAAGGCATGACACATGGCCTTCA-ACATGT 549713
                               vv       ivv    vi-   i- i      v v  v -   v  
C scaffold35|si       5313 GTTGAAGTGAGTTTTCCTCACG-GGCG-GGCACATGTCATTGAGACAAGT 5266

  scaffold186|s     549714 AGTCATATAAA---TTGACTCAGACCATTCACTGAGGCCTTGTTCCCAGC 549760
                             i        ---   v iiv   v--   v     v  v v     vi
C scaffold35|si       5265 AGCCATATAAACAATTGCCCTTGACG--TCAGTGAGGGCTAGATCCCACT 5218

  scaffold186|s     549761 TGACACGGGTCTACTCTGCTTCATCTAAGAGAGTGAGCATGTTGCCTTTA 549810
                               i     v          ivvi  iv      v  iv  v  viv  
C scaffold35|si       5217 TGACGCGGGTATACTCTGCTTTTGTTAGCAGAGTGCGCGAGTAGCACATA 5168

  scaffold186|s     549811 -TGCACATG-CATAAAAAA--GACCACAAATGCC----TCTACACACAAG 549852
                           -     v  - i       --      vvi  v ---- i   i      
C scaffold35|si       5167 GTGCACTTGACGTAAAAAAATGACCACTCGTGACGTATTTTACGCACAAG 5118

  scaffold186|s     549853 AAG 549855
                           v  
C scaffold35|si       5117 TAG 5115

Matrix = 20p43g.matrix
Kimura (with divCpGMod) = 27.26
Transitions / transversions = 0.58 (18/31)
Gap_init rate = 0.05 (10 / 190), avg. gap size = 1.60 (16 / 10)


1609 11.35 12.77 0.00 scaffold186|size574618 550488 550769 (23856) genome_7_200430-9]5#Unspecified 16 333 (43) m_b1362s001i33 53605

  scaffold186|s     550488 CGCATCATAAGGTTAAGACTCCGACAGTTACAAAAAATGCCATTTTCACG 550537
                            i   i       i           v    i        i         i
  genome_7_2004         16 CACATTATAAGGTCAAGACTCCGACCGTTATAAAAAATGTCATTTTCACA 65

  scaffold186|s     550538 CACTTGACTCATGCTTAAGAGCCACTTGTCATATCAAAGTGATAGCCTTA 550587
                                i                    vi    vv                
  genome_7_2004         66 CACTTAACTCATGCTTAAGAGCCACTAATCATTACAAAGTGATAGCCTTA 115

  scaffold186|s     550588 TTCCTCTCCATCATGGCAATATGCATTGCTCCACATAACT---------- 550627
                              v   v     i v       i        i i     ----------
  genome_7_2004        116 TTCATCTACATCACGCCAATATGTATTGCTCCGCGTAACTCCTTCCGGTT 165

  scaffold186|s     550628 -------------AACTTAC--CACAAATGAT-----ATGGA-----CTA 550652
                           ------------- vi    --  v  v   i-----   i -----   
  genome_7_2004        166 CACGAGTTATGTCATTTTACATCAAAACTGACCACAAATGAAATGCACTA 215

  scaffold186|s     550653 ACACTGACATGAAAAAACTGATTCCTCTCCATTACAATTCCCGGTACAAA 550702
                                                       v  v                  
  genome_7_2004        216 ACACTGACATGAAAAAACTGATTCCTCTACAGTACAATTCCCGGTACAAA 265

  scaffold186|s     550703 TGAGTACTTTGGTAAATAGGACGGGATAACAAT-ATTTTTTACATGTAAC 550751
                                                vv     v    -                
  genome_7_2004        266 TGAGTACTTTGGTAAATAGGAGTGGATACCAATAATTTTTTACATGTAAC 315

  scaffold186|s     550752 AGGTACTTACTTTCAGTT 550769
                              i   v          
  genome_7_2004        316 AGGCACTAACTTTCAGTT 333

Matrix = 20p43g.matrix
Kimura (with divCpGMod) = 11.20
Transitions / transversions = 1.00 (16/16)
Gap_init rate = 0.02 (6 / 281), avg. gap size = 6.00 (36 / 6)


727 1.05 4.08 3.03 scaffold186|size574618 550779 550876 (23749) rnd-1_family-156#Unknown 630 728 (232) m_b1362s001i34 53606

  scaffold186|s     550779 AAGAAATAGGGTAGAGATATAAACGTTACCCTCTAG--TAGGTATTACAT 550826
                                   ?                           --            
  rnd-1_family-        630 AAGAAATANGGTAGAGATATAAACGTTACCCTCTAGAGTAGGTATTACAT 679

  scaffold186|s     550827 ATATAGAAAAAGAATACTAGGGTCTAGACTACTACTCCCTAGCT--AGTT 550874
                                                      ---            i --    
  rnd-1_family-        680 ATATAGAAAAAGAATACTAGGGTCTAG---ACTACTCCCTAGTTGAAGTT 726

  scaffold186|s     550875 CT 550876
                             
  rnd-1_family-        727 CT 728

Matrix = 20p43g.matrix
Kimura (with divCpGMod) = 1.08
Transitions / transversions = 1.00 (1/0)
Gap_init rate = 0.05 (5 / 97), avg. gap size = 1.40 (7 / 5)


234 16.61 17.57 2.35 scaffold186|size574618 550869 550942 (23683) C genome_10_6249#DNA (187) 402 318 m_b1362s001i35 53607

  scaffold186|s     550869 CTAGTTCT--GCCACTATTTAGGCCTAAAACCAGTACCCCTGACCCC--- 550913
                                   --   --   i              i v ivv       ---
C genome_10_624        402 CTAGTTCTAAGCC--TATCTAGGCCTAAAACCAATTCTAGTGACCCCATT 355

  scaffold186|s     550914 --------TGTCACATGAAAATGACCGAGCGATCCCC 550942
                           --------iv      vv         vv        
C genome_10_624        354 AAGGGAAGCTTCACATTCAAATGACCGCTCGATCCCC 318

Matrix = 20p43g.matrix
Kimura (with divCpGMod) = 18.85
Transitions / transversions = 0.50 (4/8)
Gap_init rate = 0.07 (5 / 73), avg. gap size = 3.00 (15 / 5)


230 24.66 13.41 1.09 scaffold186|size574618 550886 550967 (23658) C rnd-1_family-58#Unknown (280) 386 295 m_b1362s001i36 53608

  scaffold186|s     550886 TAGGCCTAAAACCAGTACCCCTGACCCC-----------TGTCACATGAA 550924
                             v        vi-   ii v       ----------- ?   v  v  
C rnd-1_family-        386 TACGCCTAAAAAT-GTATTCGTGACCCCCAAGAGGTCTATNTCAGATTAA 338

  scaffold186|s     550925 AATGACCGAGCGATCCCCTTGAAGTTCTTGTCCCAAAAGTTAA 550967
                                  iv i  i    i     ii  ii i? v      i 
C rnd-1_family-        337 AATGACCACGTGACCCCCCTGAAGCCCTCATTNCCAAAGTTGA 295

Matrix = 20p43g.matrix
Kimura (with divCpGMod) = 31.92
Transitions / transversions = 1.86 (13/7)
Gap_init rate = 0.02 (2 / 81), avg. gap size = 6.00 (12 / 2)

248 25.93 0.00 0.00 scaffold186|size574618 550914 550967 (23658) C rnd-1_family-200#Unknown (14) 488 435 m_b1362s001i37 53608

  scaffold186|s     550914 TGTCACATGAAAATGACCGAGCGATCCCCTTGAAGTTCTTGTCCCAAAAG 550963
                            ?   v  v         iv i  i    i     ii  ii i  v    
C rnd-1_family-        488 TNTCAGATTAAAATGACCACGTGACCCCCCTGAAGCCCTCATTCCCAAAG 439

  scaffold186|s     550964 TTAA 550967
                             i 
C rnd-1_family-        438 TTGA 435

Matrix = 20p43g.matrix
Kimura (with divCpGMod) = 34.24
Transitions / transversions = 2.50 (10/4)
Gap_init rate = 0.00 (0 / 53), avg. gap size = 0.0 (0 / 0)


1553 5.21 0.52 0.00 scaffold186|size574618 550943 551134 (23491) rnd-1_family-51#Unknown 93 285 (391) m_b1362s001i38 53609

  scaffold186|s     550943 TTGAAGTTCTTGTCCCAAAAGTTAACTCAAGCTTTCAAGTCATTTTCGTT 550992
                                     i      v                            ?   
  rnd-1_family-         93 TTGAAGTTCTCGTCCCACAAGTTAACTCAAGCTTTCAAGTCATTTTNGTT 142

  scaffold186|s     550993 GATGATGACAAGGTGGCAGCTAAAATCGAGCCAGGTTCCAAGACGGGCAT 551042
                              v                 ii   i v                     
  rnd-1_family-        143 GATTATGACAAGGTGGCAGCTGGAATTGCGCCAGGTTCCAAGACGGGCAT 192

  scaffold186|s     551043 AGGTTTTTATGTGGAATGACTCGTTTTAGGGCGAGGTCAAGTAGCTATCC 551092
                                              v v                     v      
  rnd-1_family-        193 AGGTTTTTATGTGGAATGAATAGTTTTAGGGCGAGGTCAAGTACCTATCC 242

  scaffold186|s     551093 CAACAGTTTTGCAAGA-ATAGAAATATTGCCCAAGTTTGTTCT 551134
                                           -                          
  rnd-1_family-        243 CAACAGTTTTGCAAGATATAGAAATATTGCCCAAGTTTGTTCT 285

Matrix = 20p43g.matrix
Kimura (with divCpGMod) = 4.92
Transitions / transversions = 0.67 (4/6)
Gap_init rate = 0.01 (1 / 191), avg. gap size = 1.00 (1 / 1)


307 26.73 2.97 0.00 scaffold186|size574618 551137 551237 (23388) C genome_10_6249#DNA (278) 311 208 m_b1362s001i39 53607

  scaffold186|s     551137 GGATGAGGAGGTGGCATTCAAT--TTGTCTTTTTTGAATTTGCAATTGCC 551184
                             i        v v iiv iv --iv        i     i    iv   
C genome_10_624        311 GGGTGAGGAGGAGTCGCGCGCTGGCAGTCTTTTTCGAATTCGCAACAGCC 262

  scaffold186|s     551185 AGTATAATATGCGAGTTCA-CGCAACTCATAAATTGACCAGACTGGTCGC 551233
                           viv    v   v   v   -   vvvv  v        v        v  
C genome_10_624        261 CAGATAAGATGAGAGGTCATCGCTTAGCAAAAATTGACAAGACTGGTAGC 212

  scaffold186|s     551234 GGAG 551237
                               
C genome_10_624        211 GGAG 208

Matrix = 20p43g.matrix
Kimura (with divCpGMod) = 26.57
Transitions / transversions = 0.50 (9/18)
Gap_init rate = 0.02 (2 / 100), avg. gap size = 1.50 (3 / 2)


1077 11.11 2.72 2.16 scaffold186|size574618 551240 551423 (23202) rnd-1_family-22#Unknown 345 529 (322) m_b1362s001i40 53610

  scaffold186|s     551240 GCCCCAAGACCATGGGAGAGGTCACGGAACAGCCCGTTCTCGAATATGGT 551289
                                 -  v        v i  i           -  vv          
  rnd-1_family-        345 GCCCCA-GAGCATGGGAGTGATCGCGGAACAGCCC-TTGACGAATATGGT 392

  scaffold186|s     551290 CTA--GATCAGCCTCATGATCGCTTTCTCTATT--AAACAATCATGATTG 551335
                           v  --               ? ?          --  i i   i    i 
  rnd-1_family-        393 ATACAGATCAGCCTCATGATNGNTTTCTCTATTTAAAGCGATCGTGATCG 442

  scaffold186|s     551336 TGTTTTTATGTGGAGTGAATAGTTGTAGGGTGAGCTAAAGTACCTATCCC 551385
                            -        v   i     v         i   v i             
  rnd-1_family-        443 T-TTTTTATGGGGAATGAATCGTTGTAGGGCGAGGTGAAGTACCTATCCC 491

  scaffold186|s     551386 AACAGTTTTGCAA-ATACAAAGAATATTGCCCAGGTTTG 551423
                                        -  -i  i            i     
  rnd-1_family-        492 AACAGTTTTGCAATAT-TAAGGAATATTGCCCAAGTTTG 529

Matrix = 20p43g.matrix
Kimura (with divCpGMod) = 9.27
Transitions / transversions = 1.50 (12/8)
Gap_init rate = 0.04 (7 / 183), avg. gap size = 1.29 (9 / 7)

641 11.71 4.46 0.86 scaffold186|size574618 551337 551448 (23177) rnd-1_family-233#Unknown 103 218 (0) m_b1362s001i41 53610

  scaffold186|s     551337 GTTTTTATGTGGAGTGAATAGTTGTAGGGTGAGCTAAAGTACCTATCCCA 551386
                                        i         v         v v              
  rnd-1_family-        103 GTTTTTATGTGGAATGAATAGTTTTAGGGTGAGGTCAAGTACCTATCCCA 152

  scaffold186|s     551387 ACAGTTTTGCAA-ATACAAAGAATATTGCCCAGGTTTGATTCTAATGGG- 551434
                                       -   v i -           i     v i v  vv  -
  rnd-1_family-        153 ACAGTTTTGCAAGATAGAGA-AATATTGCCCAAGTTTGTTCCGAAGCGGA 201

  scaffold186|s     551435 ---TAGGAGGAGTCGCG 551448
                           --- i            
  rnd-1_family-        202 AGATGGGAGGAGTCGCG 218

Matrix = 20p43g.matrix
Kimura (with divCpGMod) = 12.74
Transitions / transversions = 0.62 (5/8)
Gap_init rate = 0.04 (4 / 111), avg. gap size = 1.50 (6 / 4)


626 16.07 0.88 1.77 scaffold186|size574618 551424 551537 (23088) C genome_10_6249#DNA (272) 317 205 m_b1362s001i42 53611

  scaffold186|s     551424 ATTCTAATGGGT-AGGAGGAGTCGCGCGCTAATAGTCATTTTCGATTTCG 551472
                               -- i    -                 iii    v       v    
C genome_10_624        317 ATTC--ACGGGTGAGGAGGAGTCGCGCGCTGGCAGTCTTTTTCGAATTCG 270

  scaffold186|s     551473 CAAATGCCAACATAATATGGGGGGTCATCGCTTAGCAAAAATTGACAAGA 551522
                              vv   v v    v   i i                            
C genome_10_624        269 CAACAGCCCAGATAAGATGAGAGGTCATCGCTTAGCAAAAATTGACAAGA 220

  scaffold186|s     551523 CTGGTCATTGGGCAG 551537
                                viiv i    
C genome_10_624        219 CTGGTAGCGGAGCAG 205

Matrix = 20p43g.matrix
Kimura (with divCpGMod) = 16.10
Transitions / transversions = 1.00 (9/9)
Gap_init rate = 0.03 (3 / 113), avg. gap size = 1.00 (3 / 3)


1513 20.73 2.77 1.09 scaffold186|size574618 551537 551897 (22728) rnd-1_family-77#Unknown 99 465 (0) m_b1362s001i43 53612

  scaffold186|s     551537 GCCCCAAGCACATA--AACCTCGGAACAGCACTTTTGACTGATATTGTTT 551584
                                v  v  i i--  i v         v    i   ii ?iiv  iv
  rnd-1_family-         99 GCCCCCAGAACGTGGGAATCACGGAACAGCCCTTTCGACCAANGCGGTCG 148

  scaffold186|s     551585 TGGTTTAGCCTCATGATCACATC-ATGTTCTA--TTAAAATCAT-GTGAT 551630
                           i  v  i           i v i-  vi    --      i   -     
  rnd-1_family-        149 CGGATTGGCCTCATGATCGCTTTTATTCTCTAAATTAAAACCATTGTGAT 198

  scaffold186|s     551631 TCAGAAAGGCTTAGTCCATAACAATATAGCCCCTCAATTTTTGGCCATGG 551680
                           iv        i     v   i    vv      vi              v
  rnd-1_family-        199 CGAGAAAGGCCTAGTCAATAGCAATCAAGCCCCGTAATTTTTGGCCATGC 248

  scaffold186|s     551681 TGTAGATTGATTTTGGATATATTTTTTAAGGTAATCACAAATCAACAGTC 551730
                            i  i         i           v                      v
  rnd-1_family-        249 TATAAATTGATTTTAGATATATTTTTAAAGGTAATCACAAATCAACAGTG 298

  scaffold186|s     551731 ATAAAATACCCATGCATATCAAACATAACAATCCTGTTTTTACAGGTAAT 551780
                             vi             i  i    ii v  ivvii              
  rnd-1_family-        299 ATTGAATACCCATGCATGTCGAACACGAAAACGGCATTTTTACAGGTAAT 348

  scaffold186|s     551781 -TAGCAGCATTGCTTGTATGAAT-TCACCTATAA-AATGCAATAGTGAAA 551827
                           - iiv  ? ---vv iv  ii  -     v    - ii v  -       
  rnd-1_family-        349 GTGAGAGNA---AATAAATAGATGTCACCAATAATAGCGAAA-AGTGAAA 394

  scaffold186|s     551828 AACGTGTCTCCTGGAGGAGAAGAAGAAGACCAAATCT-GCTCAATGATAA 551876
                             v i     vi i?            i vv  v   -            
  rnd-1_family-        395 AAAGCGTCTCACGANGGAGAAGAAGAAAAAAAATTCTCGCTCAATGATAA 444

  scaffold186|s     551877 ACTAAGATTTTTTCAAGGAAA 551897
                                            i   
  rnd-1_family-        445 ACTAAGATTTTTTCAAGAAAA 465

Matrix = 20p43g.matrix
Kimura (with divCpGMod) = 20.11
Transitions / transversions = 1.31 (42/32)
Gap_init rate = 0.03 (12 / 360), avg. gap size = 1.17 (14 / 12)

1513 11.67 0.41 0.41 scaffold186|size574618 551665 551905 (22720) rnd-1_family-84#Unknown 412 652 (2) m_b1362s001i44 53612

  scaffold186|s     551665 CAATTTTTGGCCATGGTGTAGATTGATTTTGGATATATTTTTTAAGGTAA 551714
                                          v i  i   i     i           v       
  rnd-1_family-        412 CAATTTTTGGCCATGCTATAAATTAATTTTAGATATATTTTTAAAGGTAA 461

  scaffold186|s     551715 TCACAAATCAACAGTCATAAAATACCCATGCATATCAAACATAACAATCC 551764
                                          v  vi      v                 v    v
  rnd-1_family-        462 TCACAAATCAACAGTGATTGAATACCGATGCATATCAAACATAAAAATCA 511

  scaffold186|s     551765 TGTTTTTACAGGTAATTAGCAGCATTGCTTGTATGAATTCACCTATAAAA 551814
                           v            -   i      v  i? i                   
  rnd-1_family-        512 GGTTTTTACAGGT-ATTGGCAGCAGTGTNTATATGAATTCACCTATAAAA 560

  scaffold186|s     551815 TGCAATAGTGAAAAACGTGTCTCCTGGAGGAGAAGAAGAAGACCAAATCT 551864
                            v   ?         v i           i  i     i i vv  v   
  rnd-1_family-        561 TTCAANAGTGAAAAAAGCGTCTCCTGGAGAAGGAGAAGGAAAAAAATTCT 610

  scaffold186|s     551865 -GCTCAATGATAAACTAAGATTTTTTCAAGGAAAAATCTTGA 551905
                           - ?                           i           
  rnd-1_family-        611 CGNTCAATGATAAACTAAGATTTTTTCAAGAAAAAATCTTGA 652

Matrix = 20p43g.matrix
Kimura (with divCpGMod) = 12.44
Transitions / transversions = 1.00 (14/14)
Gap_init rate = 0.01 (2 / 240), avg. gap size = 1.00 (2 / 2)


2651 8.74 0.82 0.00 scaffold186|size574618 551911 552276 (22349) C genome_8_5832#DNA (0) 369 1 m_b1362s001i45 53613

  scaffold186|s     551911 TCCCAGTTCCTATTAACGGTGAACTATTTCACCATTAGGAAAATGATAAT 551960
                                      v                     i    i           
C genome_8_5832        369 TCCCAGTTCCTTTTAACGGTGAACTATTTCACCGTTAGAAAAATGATAAT 320

  scaffold186|s     551961 TACCTGTTTTTATAACGGTGAACTAGTTCACCGTTAGAATAATACTAATT 552010
                                i     v                           v          
C genome_8_5832        319 TACCTATTTTTCTAACGGTGAACTAGTTCACCGTTAGAAAAATACTAATT 270

  scaffold186|s     552011 CCTAAGCATTGAATATCTTGTACAAGTTTTTGAAATTATTTGATTTGCCT 552060
                                  v      i   v      v              v         
C genome_8_5832        269 CCTAAGCCTTGAATGTCTGGTACAACTTTTTGAAATTATTAGATTTGCCT 220

  scaffold186|s     552061 AGCTTTCACTTGTAAAATTGATACGAATGAAGCTTAAGTATTTTTTAGTA 552110
                                    i           i i      i               i   
C genome_8_5832        219 AGCTTTCACCTGTAAAATTGACATGAATGAGGCTTAAGTATTTTTTGGTA 170

  scaffold186|s     552111 GTTTTGATGCCAAACCGAAATTACCTCTGGGGGGCAAATGAGATTTATTG 552160
                           v v             i                      i  v       
C genome_8_5832        169 CTATTGATGCCAAACCAAAATTACCTCTGGGGGGCAAATAAGTTTTATTG 120

  scaffold186|s     552161 GACTTCTACAGGAGGCACATGGGAATCGTACAGCTAA---TGAAATATTT 552207
                                         v     i       v        ---       v  
C genome_8_5832        119 GACTTCTACAGGAGTCACATAGGAATCGAACAGCTAACGGTGAAATAGTT 70

  scaffold186|s     552208 CACTATTAGGATTAAGACGGAGAAAGCTAGTAATAGTGAACTATTTCACA 552257
                                    iv      i  i                            v
C genome_8_5832         69 CACTATTAGATTTAAGATGGGGAAAGCTAGTAATAGTGAACTATTTCACC 20

  scaffold186|s     552258 TTTTGAAAAGGAACTGGGA 552276
                           v  v               
C genome_8_5832         19 GTTAGAAAAGGAACTGGGA 1

Matrix = 20p43g.matrix
Kimura (with divCpGMod) = 9.03
Transitions / transversions = 0.88 (15/17)
Gap_init rate = 0.00 (1 / 365), avg. gap size = 3.00 (3 / 1)


780 23.71 1.53 1.02 scaffold186|size574618 552257 552452 (22173) rnd-1_family-620#Unknown 39 235 (76) m_b1362s001i46 53614

  scaffold186|s     552257 ATTTTGAAAAGGAACTGGGATATGTAATAGTCACTCTATGTTGAGCCCAT 552306
                                    v i  vvi vv  i -- vi       v  vii   v    
  rnd-1_family-         39 ATTTTGAAACGAAAAAAGCTTACG--AGGGTCACTCGATTCCGAGGCCAT 86

  scaffold186|s     552307 GTGTTCAGTTATCAAGTACAGGAGCAATACCAATGATCTGT-ATTATTTT 552355
                                   vii  i                     i     - iv     
  rnd-1_family-         87 GTGTTCAGACGTCGAGTACAGGAGCAATACCAATGGTCTGTAACAATTTT 136

  scaffold186|s     552356 TTGCTGTGAAATGGATGTTTTTCACCCTACAGCAATCCCCCAAA-ACACC 552404
                              iiii       v             v i             -     
  rnd-1_family-        137 TTGTCACGAAATGGTTGTTTTTCACCCTTCGGCAATCCCCCAAANACACC 186

  scaffold186|s     552405 TCCAAATTT-GTCAAAAAAGGCTTATTGTCTGAAACTGCGGTCGTAAGT 552452
                            i ivv  ?- i        vvi    viv  v     ii i i v   
  rnd-1_family-        187 TTCGTTTTNGGCCAAAAAAGCGCTATTTCATGTAACTGTAGCCATTAGT 235

Matrix = 20p43g.matrix
Kimura (with divCpGMod) = 24.08
Transitions / transversions = 1.19 (25/21)
Gap_init rate = 0.03 (5 / 195), avg. gap size = 1.00 (5 / 5)


1773 21.04 0.82 0.27 scaffold186|size574618 552454 552820 (21805) rnd-1_family-436#Unknown 210 578 (0) m_b1362s001i47 53615

  scaffold186|s     552454 TTTGCATGATAGACTAACTAGTAAAACAAAGAAATACACGTTTCAAAACA 552503
                              i     v   i           v ivv i     i i v        
  rnd-1_family-        210 TTTACATGAGAGATTAACTAGTAAATCGCCGGAATACGCATGTCAAAACA 259

  scaffold186|s     552504 GTAAAATCCATACAAAATTCCCCTTAACACTTAATTCATT--CAGTATCT 552551
                                v   v ii   v i  ii            - i i-- iv     
  rnd-1_family-        260 GTAAACTCCCTGTAAACTCCCTTTTAACACTTAAT-CGTCTACGCTATCT 308

  scaffold186|s     552552 GTCTACTTTTTCTTTTTGGATGTAGACCCTGTGGTGGAGGACGGTGACCT 552601
                             v v   ii       v    i?  iv  v    v vv  i  i  i  
  rnd-1_family-        309 GTGTTCTTCCTCTTTTTTGATGCNGATGCTTTGGTTGCTGATGGCGATCT 358

  scaffold186|s     552602 GGTGACTTGTAGGTCTGATAGGTCCTGGATCTGATGGAAATGCTCAAAGC 552651
                               v   ?      i         i    i         ?v   i    
  rnd-1_family-        359 GGTGCCTTNTAGGTCCGATAGGTCCCGGATTTGATGGAAANTCTCGAAGC 408

  scaffold186|s     552652 AAGCAGTCCATCTATTGTCTATCCTCTTGGTGCACAAACTCACCAAACAA 552701
                              iv   ivi  i  ?i  ?                      ? i   ?
  rnd-1_family-        409 AAGTTGTCTTCCTGTTNCCTNTCCTCTTGGTGCACAAACTCACNAGACAN 458

  scaffold186|s     552702 AGAGAACAATATATTGTTGTCTTTGCGATTTTGGCGTCTTTG-CTTTTGG 552750
                            ??       iv  ?       vv i      v v   i   - i     
  rnd-1_family-        459 ANNGAACAATGAATNGTTGTCTGAGTGATTTTCGAGTCCTTGTCCTTTGG 508

  scaffold186|s     552751 GTCATTAGTTGCACAACATACAATACATCTTGGAGGGAACCTCCTGACCT 552800
                           i   viii ?     i       ii  i  ?     iv  i         
  rnd-1_family-        509 ATCAGCGATNGCACAGCATACAACGCACCTNGGAGGACACTTCCTGACCT 558

  scaffold186|s     552801 TTGTCACCGTCCCTTTCCCT 552820
                               i   v      ii   
  rnd-1_family-        559 TTGTTACCTTCCCTTCTCCT 578

Matrix = 20p43g.matrix
Kimura (with divCpGMod) = 22.39
Transitions / transversions = 1.66 (48/29)
Gap_init rate = 0.01 (3 / 366), avg. gap size = 1.33 (4 / 3)

1600 23.77 3.14 1.23 scaffold186|size574618 552470 552946 (21679) rnd-1_family-654#Unknown 311 796 (13) m_b1362s001i48 53615

  scaffold186|s     552470 ACTAGTAAAACAAAGAAATACACGTTTCAAAACAGTAAAATCCATACAAA 552519
                                ?v  vii?v i   v   --         -- ivv v    i   
  rnd-1_family-        311 ACTAGNTAACTGNTGGAATTCAC--TTCAAAACA--AGCTTACATATAAA 356

  scaffold186|s     552520 ATTCCCCTT--AACACTTAATTCATTCAGT--ATCTGTCTACTTTTTCTT 552565
                            i       --          - i ii v --   i  ivv   ii    
  rnd-1_family-        357 ACTCCCCTTTTAACACTTAAT-CGTCTACTTCATCCGTTGCCTTCCTCTT 405

  scaffold186|s     552566 TTTGGATGTAGACCCTGTGGTGGAGGACGGTGACCTGGTGACTTGTAGGT 552615
                           i  v  i iv  i?iiv v ?v ?v     i  i   v ?v   v     
  rnd-1_family-        406 CTTCGACGCTGATNTCTTCGNCGNCGACGGCGATCTGCTNCCTTTTAGGT 455

  scaffold186|s     552616 CTGATAGGTCCTGGATCTGATGGAAATGCTCAAAGCAAGCAGTCCATCTA 552665
                            i        ?iv   i         ?v         ? ?v   ivi  i
  rnd-1_family-        456 CCGATAGGTCNCCGATTTGATGGAAANTCTCAAAGCANGNTGTCTTCCTG 505

  scaffold186|s     552666 TTGTCTATCCTCTTGGTGCACAAACTCACCAAACAAAGAGAACAATATAT 552715
                             ?i  ?                   i  ? i   ?iv?       i?  
  rnd-1_family-        506 TTNCCTNTCCTCTTGGTGCACAAACTTACNAGACANGTNGAACAATGNAT 555

  scaffold186|s     552716 TGTTGTCTTTGCGATTTTGGCGTCTTTG-CTTTTGGGTCATTAGTTGCAC 552764
                           ?       v? i?     ? v   i   - i     i   viii ?    
  rnd-1_family-        556 NGTTGTCTGNGTNATTTTNGAGTCCTTGTCCTTTGGATCAGCGATNGCAC 605

  scaffold186|s     552765 AACATACAATACATCTTGGAGGGAACCTCCTGACCTTTGTCACCGTCCCT 552814
                            i       ii     ?     iv  i          i     iv ?  v
  rnd-1_family-        606 AGCATACAACGCATCTNGGAGGACACTTCCTGACCTTCGTCACTTTNCCG 655

  scaffold186|s     552815 TTCCCTGCATCAT-----TCT-CATCAGATCTAGTG---ACAATCTTCTC 552855
                           vii     i  i -----   -   ivvv v v   ---    i      
  rnd-1_family-        656 GCTCCTGCGTCGTCGCTNTCTGCATTTTCTGTCGTGCGCACAACCTTCTC 705

  scaffold186|s     552856 CCTAGCATTATCTCCTTTT-TCATTCTCCTACCGGTCCTTGCATGAACAT 552904
                           ii v  v  vvi   ?i  - ?i       ?             vi  i 
  rnd-1_family-        706 TTTCGCCTTCGTTCCNCTTGTNGTTCTCCTNCCGGTCCTTGCATCGACGT 755

  scaffold186|s     552905 AGCTGCCGTCAGACTTTGGCAAATGAAACAACGTTGCGCCCA 552946
                            i  v  i v?   -    v vi       i?  ivi i   
  rnd-1_family-        756 AACTTCCATGNGAC-TTGGGATGTGAAACAGNGTCTTGTCCA 796

Matrix = 20p43g.matrix
Kimura (with divCpGMod) = 27.52
Transitions / transversions = 1.43 (66/46)
Gap_init rate = 0.03 (13 / 476), avg. gap size = 1.62 (21 / 13)


835 17.92 0.00 0.00 scaffold186|size574618 552948 553120 (21505) C rnd-1_family-861#Unknown (122) 182 10 m_b1362s001i49 53616

  scaffold186|s     552948 CCATTCGACCAATTCCATCTTGCCACTATCTGTGGAATAATTTTATGGGC 552997
                             v       ?         ?  ?  ?  i v?     i     i  v  
C rnd-1_family-        182 CCCTTCGACCNATTCCATCTNGCNACNATTTCNGGAATGATTTTGTGCGC 133

  scaffold186|s     552998 TTTTGGAAGTGGTAGCATTGTACTCTGGACCATCTTCATAAGATGCTTCC 553047
                           i     ?  ?  i   vv?  ??    ?     ?i   ??  v v     
C rnd-1_family-        132 CTTTGGNAGNGGCAGCTGNGTNNTCTGNACCATNCTCANNAGCTTCTTCC 83

  scaffold186|s     553048 AAATTATCCAAGCAAACCCAATACAGCCTTTTGTGATGGGATATAACTTA 553097
                               v     ?  i  vvvv ii ??i i           i  ?i    v
C rnd-1_family-         82 AAATGATCCANGCGAAGAACACGCNNTCCTTTGTGATGGGGTANGACTTT 33

  scaffold186|s     553098 GACAAAATAACCTCCTCACAAAA 553120
                             ?i   ii  v       i   
C rnd-1_family-         32 GANGAAACGACGTCCTCACGAAA 10

Matrix = 20p43g.matrix
Kimura (with divCpGMod) = 20.23
Transitions / transversions = 1.21 (17/14)
Gap_init rate = 0.00 (0 / 172), avg. gap size = 0.0 (0 / 0)

1922 22.71 1.58 0.78 scaffold186|size574618 552981 553486 (21139) C rnd-1_family-881#Unknown (0) 520 11 m_b1362s001i50 53616

  scaffold186|s     552981 GGAATAATTTTATGGGCTTTTGGAAGTGGTAGCATTGTACTCTGGACCAT 553030
                                i     i  v  i     ?  ?  i   vv?  ??    ?     
C rnd-1_family-        520 GGAATGATTTTGTGCGCCTTTGGNAGNGGCAGCTGNGTNNTCTGNACCAT 471

  scaffold186|s     553031 CTTCATAAGATGCTTCCAAATTATCCAAGCAAACCCAATACAGCCTTTTG 553080
                           ?i   ??  v v         v     ?  i  ? v  ii ??i i    
C rnd-1_family-        470 NCTCANNAGCTTCTTCCAAATGATCCANGCGAANCGAACGCNNTCCTTTG 421

  scaffold186|s     553081 TGATGGGATATAACTTAGACAAAATAACCTCCTCACAAAATGGGGGAAT- 553129
                                  i  ?i    ?  ?i   ii  v       i   ?vvv  ?  -
C rnd-1_family-        420 TGATGGGGTANGACTTNGANGAAACGACGTCCTCACGAAANTCTGGNATG 371

  scaffold186|s     553130 ----ATTTGATG--GTGGATTGATGACGGCCGGTGTGTATGCCCATTTGA 553173
                           ---- i i    --i v viii i  v  vii--     i     i  v 
C rnd-1_family-        370 CATGACTCGATGTCATCGTCCAACGAAGGATA--GTGTACGCCCACTTCA 323

  scaffold186|s     553174 GACTGC-GTTGATAGACCCCAGCAAGAATTCCTCTCATGACCGTTAATTT 553222
                           i   v -    -  i i?  ivvi     ?   i       i  ? ii  
C rnd-1_family-        322 AACTCCTGTTG-TAAATNCCGTAGAGAATNCCTTTCATGACTGTNAGCTT 274

  scaffold186|s     553223 GTCTTCTTGAAATCATATTAGGACAGTGTAGTGGATTTTTGTAGTGCCTG 553272
                           vv??  ?v    i iv  ?  ?  i i      ? i   ?  v i?  ? 
C rnd-1_family-        273 CGNNTCNGGAAACCGAATNAGNACGGCGTAGTGNACTTTNGTTGCNCCNG 224

  scaffold186|s     553273 CCACAACAAACAACACGTACTTGAGGTTAGCAACTGTTGCGTGGTGTAGC 553322
                            v           ?        v     ?     i  ?  i  i     ?
C rnd-1_family-        223 CGACAACAAACAANACGTACTTCAGGTTNGCAACCGTNGCATGATGTAGN 174

  scaffold186|s     553323 ACCTGGGTTTGGTACTTGGGTTTATACACGAGTTGCTTGAATGCGCTGCT 553372
                             i  ?ii i i  i i?  i  i  ?  ?  i        v    ii  
C rnd-1_family-        173 ACTTGNACTCGATATTCNGGCTTGTANACNAGCTGCTTGAAAGCGCCACT 124

  scaffold186|s     553373 GCCGAACTTGCACTGAGAAAATGGACCGTGTAAGTCCAGACTTTTCTTGA 553422
                           ?  i  i i   i  ?  i  ? ??  i ii     v v  ii v?iv? 
C rnd-1_family-        123 NCCAAATTCGCATTGNGAGAANGNNCCATACAAGTCAACACCCTGNCGNA 74

  scaffold186|s     553423 TTGTCTCTTGGATGATCTTTTTTACTGGATGGCGTCTTGATTTCCAGTCC 553472
                           i vv? v   ? vi   -  i  i  v  ?  v  i     i     ?  
C rnd-1_family-         73 CTTGNTGTTGNAGAATC-TTCTTGCTCGANGGAGTTTTGATCTCCAGNCC 25

  scaffold186|s     553473 GCAGTTATATTTCC 553486
                           i     i  v    
C rnd-1_family-         24 ACAGTTGTAGTTCC 11

Matrix = 20p43g.matrix
Kimura (with divCpGMod) = 26.82
Transitions / transversions = 2.00 (76/38)
Gap_init rate = 0.02 (8 / 505), avg. gap size = 1.50 (12 / 8)


966 18.78 1.41 0.00 scaffold186|size574618 553564 553776 (20849) C rnd-1_family-978#Unknown (2) 216 1 m_b1362s001i51 53617

  scaffold186|s     553564 ATCACTACCCATCCGTCAAGAGATGTAGCCAAATACTC--TC-TTTTATT 553610
                             v    v   ?  i  v i?  ?  ?    ii     --  -    i  
C rnd-1_family-        216 ATGACTAGCCANCCATCCAANGANGTNGCCAGGTACTCCTTCATTTTGTT 167

  scaffold186|s     553611 TCTGAGTAGACCACATTCGAAGGAGTCAAGTAACTCCCATCCCAACTTCT 553660
                           ? v?  ?     i  i     v     v v? ii     ?  ?      v
C rnd-1_family-        166 NCGNAGNAGACCGCACTCGAACGAGTCCACNAGTTCCCANCCNAACTTCG 117

  scaffold186|s     553661 TGACTATAGAATGGAGAACGGACCAGACATTGTCCTCGTTTAATGACCCC 553710
                           i   v  ? ?  vi vii v  ? i?  vi v  i     i i?  ?  ?
C rnd-1_family-        116 CGACGATNGNATCAATGGCTGANCGNACCCTCTCTTCGTTCAGNGANCCN 67

  scaffold186|s     553711 AACCTATGGGCGGATCGATCTTCTTGGGGAAGTGGTTGCAGAAAAGAGTA 553760
                            i   i        ?     ?     ?  ?  i  i  ?  i  ?  i  
C rnd-1_family-         66 AGCCTGTGGGCGGANCGATCNTCTTGNGGNAGCGGCTGNAGGAANGAATA 17

  scaffold186|s     553761 CTTGAGTATTTTCTCA 553776
                              ? i?  i      
C rnd-1_family-         16 CTTNAANATCTTCTCA 1

Matrix = 20p43g.matrix
Kimura (with divCpGMod) = 22.79
Transitions / transversions = 1.86 (26/14)
Gap_init rate = 0.01 (2 / 212), avg. gap size = 1.50 (3 / 2)


777 21.31 0.00 0.00 scaffold186|size574618 553693 553875 (20750) rnd-1_family-989#Unknown 19 201 (0) m_b1362s001i52 53618

  scaffold186|s     553693 TCCTCGTTTAATGACCCCAACCTATGGGCGGATCGATCTTCTTGGGGAAG 553742
                             i     i i?  ?  ? i   i  ?     ?     ?     ?  v  
  rnd-1_family-         19 TCTTCGTTCAGNGANCCNAGCCTGTGNGCGGANCGATCNTCTTGNGGCAG 68

  scaffold186|s     553743 TGGTTGCAGAAAAGAGTACTTGAGTATTTTCTCAACCTCCGTTATGGATT 553792
                           i  i  ?  i  ?  i     ? i?  i           v  v   vvi 
  rnd-1_family-         69 CGGCTGNAGGAANGAATACTTNAANATCTTCTCAACCTCGGTGATGCTCT 118

  scaffold186|s     553793 GATTTTCCACTGGACCAAGGAGTACAGTATCAACTAAGTTTTCCTTGTTC 553842
                            ii ?? ?  v     vvvvvvi  ?  v  ?  i  v iv     v   
  rnd-1_family-        119 GGCTNNCNACGGGACCCTCCTTCACNGTCTCNACCAACTCGTCCTTCTTC 168

  scaffold186|s     553843 TTGTTGGAGAATGGCCTCCTATATGATTTACAT 553875
                                      ? vv v? i   i     i   
  rnd-1_family-        169 TTGTTGGAGAANGTACGNCCATACGATTTGCAT 201

Matrix = 20p43g.matrix
Kimura (with divCpGMod) = 26.18
Transitions / transversions = 1.05 (20/19)
Gap_init rate = 0.00 (0 / 182), avg. gap size = 0.0 (0 / 0)


964 26.41 1.39 1.39 scaffold186|size574618 553885 554245 (20380) C rnd-5_family-460#Unknown (8) 362 2 m_b1362s001i53 53619

  scaffold186|s     553885 AGTTGGTTGTTTGACAATTGCTTTAATTCGGTGACAGTCTTGTGTTGCCA 553934
                             i  ? i   v  ? ii     i i   ? i?? ivi      i     
C rnd-5_family-        362 AGCTGNTCGTTGGANAGCTGCTTCAGTTCNGCNNCGTCCTTGTGCTGCCA 313

  scaffold186|s     553935 CGAATCATCTCTCTCCACTTCATCCTTGC-TCTTGATATGAAGACCCAAG 553983
                           ?  ivi   ?v??  v  v  v   vi v-    - iivvi  v     i
C rnd-5_family-        312 NGAGATATCNANNTCGACGTCCTCCGCGGATCTT-ACGGCGAGTCCCAAA 264

  scaffold186|s     553984 TTTTCCTTCAATAGTTT-CACTTCATTCTCTGCTAATCCATCTTCAGTTC 554032
                            iv       i?  vv?-i   -  ivv  v vi i?i i  v  v v  
C rnd-5_family-        263 TCGTCCTTCAGNAGAGNATACT-CACGGTCAGACAGNTCGTCATCCGATC 215

  scaffold186|s     554033 TTGGTAAGACGGCATGGCACAGGGTGGAGGTAATAGTGAAGGTCCTCATG 554082
                               ? i? i      i  ?i ?        i  ?     ? ?? v    
C rnd-5_family-        214 TTGGNAGNATGGCATGACANGGNGTGGAGGTGATNGTGAANGNNCGCATG 165

  scaffold186|s     554083 TACCTCCAATCATCTTCACCCTGACCCTTCCATGCAAGGTATACGCAATG 554132
                             ?     v  i   i i     v     v  v  v  i  v  i  i  
C rnd-5_family-        164 TANCTCCATTCGTCTCCGCCCTGTCCCTTGCAGGCTAGATAGACACAGTG 115

  scaffold186|s     554133 ACAGTCATATCTCTCTCGAATTGCTGTC--TCTTGGATCGTCAGGTAATC 554180
                           v i    v vv i  v  i   --  v --   i v vi    ii  ?  
C rnd-5_family-        114 CCGGTCAAAGATTTCACGGATT--TGACATTCTCGTAGTGTCAAATANTC 67

  scaffold186|s     554181 CTCCGGTG-CGTATTCGTCTTCTTTATGTTTCTCCTTGAGTAGGATGTCA 554229
                           i  -  i -    v     ?     i           vv v     i  v
C rnd-5_family-         66 TTC-GGCGTCGTAGTCGTCNTCTTTGTGTTTCTCCTTCTGAAGGATATCC 18

  scaffold186|s     554230 TGGAACTGACGGGCAT 554245
                           vv      v vv    
C rnd-5_family-         17 GTGAACTGCCTCGCAT 2

Matrix = 20p43g.matrix
Kimura (with divCpGMod) = 30.03
Transitions / transversions = 1.00 (47/47)
Gap_init rate = 0.03 (9 / 360), avg. gap size = 1.11 (10 / 9)


880 15.21 1.61 1.07 scaffold186|size574618 554249 554434 (20191) rnd-4_family-140#Unknown 1 187 (1) m_b1362s001i54 53620

  scaffold186|s     554249 TCGTA-TCCTTGTGCGTGGTTATGTAGTCAAAAGAACCATAGCTGAGAGA 554297
                                -      ?v  i   v ii  i  i  ivi?  i     v     
  rnd-4_family-          1 TCGTAGTCCTTGNCCGCGGTGACATAATCGAAGCGNCCGTAGCTCAGAGA 50

  scaffold186|s     554298 GGACATGGAACTCTGCAGAAAAGTAATTCTTCCTGTCCCATTACAATGTG 554347
                           ? iv  ? v      ?     i  ? i   ?  ?  v     ? i  i? 
  rnd-4_family-         51 NGGAATNGTACTCTGNAGAAAGGTNACTCTNCCNGTACCATTNCGATANG 100

  scaffold186|s     554348 CCACAAAATGGCAAATTGAATTACCAACAAATTGCACTGCACCAA--GAC 554395
                            ?           ? i? v   ?  ?   i  i ?  ?     ? --   
  rnd-4_family-        101 CNACAAAATGGCANACNGCATTNCCNACAGATCGNACNGCACCNAACGAC 150

  scaffold186|s     554396 TTAACACGGGCCCATTCTCCGATATATCTTTCTGTTCAC 554434
                           -- i   ?  ?        ? i?  ?  ?iv   ?    
  rnd-4_family-        151 --AGCACNGGNCCATTCTCNGGNATNTCNCGCTGNTCAC 187

Matrix = 20p43g.matrix
Kimura (with divCpGMod) = 15.19
Transitions / transversions = 2.11 (19/9)
Gap_init rate = 0.02 (4 / 185), avg. gap size = 1.25 (5 / 4)


594 19.67 0.00 0.00 scaffold186|size574618 554440 554561 (20064) C rnd-1_family-927#Unknown (0) 123 2 m_b1362s001i55 53621

  scaffold186|s     554440 GTATTGTAGAATGTCATTCCAAATTTGTACGCAAGAGAAGGGCCATGCTT 554489
                                   ?vi?   i ?     i   v ?  v  ?  ?  i  ?i?   
C rnd-1_family-        123 GTATTGTANCGNGTCGTNCCAAACTTGAANGCCAGNGANGGACCNCNCTT 74

  scaffold186|s     554490 GGTGGTATTCAAAAAACCCATGTTGGCATCTTCCAACGACTGGAAACATT 554539
                           ?     i     i  ?       iv   i i  v v?ii  v      i 
C rnd-1_family-         73 NGTGGTGTTCAAGAANCCCATGTCTGCACCCTCAATNAGCTCGAAACACT 24

  scaffold186|s     554540 TGTCGTCATTGTATCCACAGTC 554561
                           i      i     ?  v v   
C rnd-1_family-         23 CGTCGTCGTTGTANCCCCTGTC 2

Matrix = 20p43g.matrix
Kimura (with divCpGMod) = 21.53
Transitions / transversions = 1.67 (15/9)
Gap_init rate = 0.00 (0 / 121), avg. gap size = 0.0 (0 / 0)

1855 19.90 0.77 0.00 scaffold186|size574618 554458 554849 (19776) C rnd-1_family-782#Unknown (0) 397 3 m_b1362s001i56 53621

  scaffold186|s     554458 CCAAATTTGTACGCAAGAGAAGGGCCATGCTTGGTGGTATTCAAAAAACC 554507
                                i   v ?  v  ?  ?  i  ?i?   ?  ?  i     i  ?  
C rnd-1_family-        397 CCAAACTTGAANGCCAGNGANGGACCNCNCTTNGTNGTGTTCAAGAANCC 348

  scaffold186|s     554508 CATGTTGGCATCTTCCAACGACTGGAAACATTTGTCGTCATTGTATCCAC 554557
                                iv     i  v v?ii  v      i i      i     ?  ? 
C rnd-1_family-        347 CATGTCTGCATCCTCAATNAGCTCGAAACACTCGTCGTCGTTGTANCCNC 298

  scaffold186|s     554558 AGTCACCGTGGATTGTTGTCATTGGAAAATGAAGACTGTTCGGGTTGTTG 554607
                           i   ?        ?      i ?  i     ?        ?  i      
C rnd-1_family-        297 GGTCNCCGTGGATNGTTGTCGTNGGGAAATGNAGACTGTTNGGATTGTTG 248

  scaffold186|s     554608 ATGTCTTGGATAATCATCAAACCTGATGTCAAAATGTCCTTCAAAGATTT 554657
                           i ?i i v   i     ? i   i  ?    ii     i  ?i??  i i
C rnd-1_family-        247 GTNCCCTTGATGATCATNAGACCCGANGTCAGGATGTCTTTNGNNGACTC 198

  scaffold186|s     554658 GCAATGGTGGTTCATATGTCACAACATGGAGATTCCCGTTGCAATGGAGT 554707
                           ? vi  i        i  v  ?i   v?  ?  ?        i       
C rnd-1_family-        197 NCCGTGATGGTTCATGTGGCANGACAGNGANATNCCCGTTGCGATGGAGT 148

  scaffold186|s     554708 AAATGCAA---CCTGTGGGACCAAATGATTTTGCGCTCTTCATTCATGAG 554754
                           vi      ---  ?ii?     i  ?  i  i vi     vvv  v   ?
C rnd-1_family-        147 TGATGCAATTNCCNACNGGACCGAANGACTTCGGACTCTTGTGTCTTGAN 98

  scaffold186|s     554755 AACGAAGCGTGGCTTGCCTTCGTAGACCTCATTTGTAGCTTTTCATCATC 554804
                            iv   vi? v ?    i     ?  ? v   ?i ?        i  i  
C rnd-1_family-         97 AGAGAACTNTCGNTTGCTTTCGTNGANCGCATNCGNAGCTTTTCGTCGTC 48

  scaffold186|s     554805 GATTATTAAATCAGTGTATCTGTTGACAAAAGCAATGGCCGACGT 554849
                              v  ? ii i?     ? i  i   i   vvi   v ?  v  
C rnd-1_family-         47 GATGATNAGGTTNGTGTANCCGTCGACGAAACAGATGTCNGAAGT 3

Matrix = 20p43g.matrix
Kimura (with divCpGMod) = 21.41
Transitions / transversions = 2.12 (53/25)
Gap_init rate = 0.00 (1 / 391), avg. gap size = 3.00 (3 / 1)


3579 21.57 2.20 1.35 scaffold186|size574618 554545 555498 (19127) rnd-1_family-692#Unknown 1 962 (1) m_b1362s001i57 53622

  scaffold186|s     554545 TCATTGTATCCACAGTCACCGTGGATTGTTGTCATTGGAAAATGAAGACT 554594
                             i     ?  ? i   ?        ?      i ?  i           
  rnd-1_family-          1 TCGTTGTANCCNCGGTCNCCGTGGATNGTTGTCGTNGGGAAATGAAGACT 50

  scaffold186|s     554595 GTTCGGGTTGTTGATGTCTTGGATAATCATCAAACCTGATGTCAAAATGT 554644
                              ?         i ?i   v   i     ? i   i  ?    ii    
  rnd-1_family-         51 GTTNGGGTTGTTGGTNCCTTTGATGATCATNAGACCCGANGTCAGGATGT 100

  scaffold186|s     554645 CCTTCAAAGATTTGCAATGGTGGTTCATATGTCACAACATGGAGATTCCC 554694
                            i  ?i??  i i? vi  i        i  v  ?i   v?  ?  ?   
  rnd-1_family-        101 CTTTNGNNGACTCNCCGTGATGGTTCATGTGGCANGACAGNGANATNCCC 150

  scaffold186|s     554695 GTTGCAATGGAGTAAATGCAA---CCTGTGGGACCAAATGATTTTGCGCT 554741
                                i       vi      ---  ?ii?  ?  i  ?  i        
  rnd-1_family-        151 GTTGCGATGGAGTTGATGCAATTNCCNACNGGNCCGAANGACTTTGCGCT 200

  scaffold186|s     554742 CTTCATTCATGAGAACGAAGCGTGGCTTGCCTTCGTAGACCTCATTTGTA 554791
                              vvv  v   ? iv   vi? v i ?  i     ?  ? v   ?i ? 
  rnd-1_family-        201 CTTGTGTCTTGANAGAGAACTNTCGTTNGCTTTCGTNGANCGCATNCGNA 250

  scaffold186|s     554792 GCTTTTCATCATCGATTATTAAATCAGTGTATCTGTTGACAAAAGCA-AT 554840
                                  i  i     v  ? ii i?     ? i  i   -i     -  
  rnd-1_family-        251 GCTTTTCGTCGTCGATGATNAGGTTNGTGTANCCGTCGAC-GAAGCAGAT 299

  scaffold186|s     554841 GGCCGACGTTTGTCCTCCGACATCTCTGAATAGCTTTTCAAGCTTAC-GT 554889
                            v ?  v  iiv?  ?  i  i     i  i     i  ?    i? -  
  rnd-1_family-        300 GTCNGAAGTCCTNCCNCCAACGTCTCTAAACAGCTTCTCNAGCTCNCGGT 349

  scaffold186|s     554890 CAATGCTGTTAATTGGAGTCCAGAATACTCCGTCCTACAGGTCTTCTGTA 554939
                            i  ? ii v  iv  ?v       ?  v       vivv   v  i i 
  rnd-1_family-        350 CGATNCCATAAACGGGNCTCCAGAANACACCGTCCTCTTCGTCGTCCGCA 399

  scaffold186|s     554940 T--GATTTGTTGGAGTCGTCTC---CGCTTGGCAGTCAAAACTCCTAAGC 554984
                            --    -- ii  v v ?   ---  v   ? vv        ? v?   
  rnd-1_family-        400 TCGGATT--TCAGATTGGNCTCGGGCGATTGNCCCTCAAAACTNCGNAGC 447

  scaffold186|s     554985 AAACAATTCATTCGGGCAATTTTACTATCCACCTCTGGAGTCCTAGAGAT 555034
                            i iv        v? ?   i  i ?? v  v vv    v v v  v?v 
  rnd-1_family-        448 AGATCATTCATTCTNGNAATCTTGCNNTGCAGCGATGGACTGCGAGTNTT 497

  scaffold186|s     555035 CAACTTGTGAAGGGAGGTTGT----AATGAGAGGATA--AGACTTCGGGT 555078
                             i i v ----vv  i    ----  v  vi     --     --  i 
  rnd-1_family-        498 CAGCCTCT----TCAGATTGTCGACAAGGATGGGATANGAGACT--GGAT 541

  scaffold186|s     555079 GCTTGGATACGTTGGAGAGACTGCATCCGTAGAAGCAGAACCCAAAAAAG 555128
                               v  ?  i i?  ?  i     v vi        ?  ?     i   
  rnd-1_family-        542 GCTTCGANACATCNGANAGGCTGCAGCAATAGAAGCANAANCCAAAGAAG 591

  scaffold186|s     555129 CACCATAGGAAAACTTCAAACTCATTAAAGTCCATGCGCTTCTGTTTTTT 555178
                             ? i?     ?  i  iv    v  ? v      vv ? i  vii  i 
  rnd-1_family-        592 CANCGNAGGAANACCTCGTACTCCTTNACGTCCATTGGNTCCTTCCTTCT 641

  scaffold186|s     555179 TGCAATGAAAGACTTGTTTTGAAAAGTAAGCACACTGAAAAGTATGTCAG 555228
                           iv viiv i         i     ?vi?  ?        ?  ? ??  ? 
  rnd-1_family-        642 CTCCGCCAGAGACTTGTTCTGAAANCCNAGNACACTGAANAGNANNTCNG 691

  scaffold186|s     555229 TGTTGTACACTGCATTGAAAACCTCATATGTGTTGAGCATGCTTTTCCTT 555278
                           i      v  ?  i  v vi  i v  v? ii  v  ?i iv iv  ii 
  rnd-1_family-        692 CGTTGTAGACNGCGTTCATGACTTGATTNGCATTCAGNGTAGTCGTCTCT 741

  scaffold186|s     555279 TTGGAGTTTTTGCTGGACAAAG-TATCAAATTCTCGAAGGACACACTTTC 555327
                              vv i i ---    v v  - i  i     ?  i  ?  v v   i 
  rnd-1_family-        742 TTGCTGCTCT---TGGAGATAGATGTCGAATTCNCGGAGNACTCTCTTCC 788

  scaffold186|s     555328 ATAGCTCCTTCATCTCTTCAAAATAGCCACGCTTCAAATCCGTGTCAACC 555377
                           v?        ? i   i  ???i  ?   i   i  i   ? vi  ?   
  rnd-1_family-        789 TNAGCTCCTTNACCTCCTCNNNGTANCCATGCTCCAGATCNGAATCNACC 838

  scaffold186|s     555378 TTATTGAGGGAAATGGAGAAGTCTTTATACTGGAGTGGAGTCTCCTGTCA 555427
                             i    i?  i    ?      ? ii   i ? v?  ?ii      i  
  rnd-1_family-        839 TTGTTGAANGAGATGGNGAAGTCNTCGTACCGNATNGGNACCTCCTGCCA 888

  scaffold186|s     555428 GG-AGGTGCCATCGTCATTAAGAT---GTTCGGCATCCAAGTCTTCCCCA 555473
                            i-  i  - ?     i iv    --- ?   v i  ?i ?     ?   
  rnd-1_family-        889 GACAGATG-CNTCGTCGTCCAGATCAAGNTCGTCGTCNGANTCTTCNCCA 937

  scaffold186|s     555474 TCTACTGATGAAGTCCAAGTCTCAT 555498
                             v  v    i      ?       
  rnd-1_family-        938 TCGACGGATGGAGTCCANGTCTCAT 962

Matrix = 20p43g.matrix
Kimura (with divCpGMod) = 24.78
Transitions / transversions = 1.51 (122/81)
Gap_init rate = 0.02 (23 / 953), avg. gap size = 1.48 (34 / 23)


3354 16.07 0.84 1.36 scaffold186|size574618 555530 556122 (18503) C rnd-5_family-788#Unknown (0) 606 17 m_b1362s001i58 53623

  scaffold186|s     555530 TCCTTGAGGGATGCAAGGATCTCATTGTTGGCAGGGACAGGTGATGAACT 555579
                               i   i          vi  i i  i     v   ?     v v   
C rnd-5_family-        606 TCCTCGAGAGATGCAAGGAGTTCGTCGTCGGCAGCGACNGGTGAAGTACT 557

  scaffold186|s     555580 TCTCTCGCCACCTTTGTTACTATCACCGGGA--GACGGAGACACATTTCG 555627
                             iv   i  vv vi v?   ?v?iiiv   -- i  iii  ? ---- -
C rnd-5_family-        556 TCCGTCGTCAGATGCGGNACTNGNGTTTGGACTGGCGAGAACNC----C- 512

  scaffold186|s     555628 ACTGTTCAGATCACAGAGAAAAACACTGTCACAAGGTGGAGAA--GC-TC 555674
                                 ?        i  ? i?i i        v  i     ?--  -  
C rnd-5_family-        511 ACTGTTNAGATCACAAAGNAGNGCGCTGTCACATGGCGGAGANTCGCATC 462

  scaffold186|s     555675 CATCAGCCAAGGCATTTGTGGTTGCCACGACACGACTTTGATGGCGTGTT 555724
                            i      i      ii        ?i              vi       
C rnd-5_family-        461 CGTCAGCCGAGGCATCCGTGGTTGCNGCGACACGACTTTGAGAGCGTGTT 412

  scaffold186|s     555725 ACTCTTATTGGAGTTGTGTCAAATGCCGGGATATGTCATGGCATGTTGCA 555774
                                 vv        i     i         iv   i?      i  v 
C rnd-5_family-        411 ACTCTTTGTGGAGTTGCGTCAAGTGCCGGGATGGGTCGNGGCATGCTGAA 362

  scaffold186|s     555775 TTGCCATTCACCAGCATGAAAAACGAGTTTATACCAACAGATGATCAAGA 555824
                                      v   ii    v     v       i          i   
C rnd-5_family-        361 TTGCCATTCACGAGCGCGAAACACGAGATTATACCGACAGATGATCGAGA 312

  scaffold186|s     555825 TTCGTCATGATTTCAAATTGCAAAGGCACGGTCAAGCAGAAGGCTGGAAT 555874
                                 i       ii  i  i               v         ?  
C rnd-5_family-        311 TTCGTCGTGATTTCGGATCGCGAAGGCACGGTCAAGCTGAAGGCTGGNAT 262

  scaffold186|s     555875 GATACGTAGAAGAACAGGAGTCACGATATGATTGGATGGAGAGGATGTGA 555924
                             v   ii                  iii  vv v i        i ?  
C rnd-5_family-        261 GAGACGCGGAAGAACAGGAGTCACGACGCGAAGGCACGGAGAGGACGNGA 212

  scaffold186|s     555925 GGCACTGAAAATGATTGTGTGCACATCAAATCTTGGAGTAATACAGGGAT 555974
                                                ?vi         i        ? i     
C rnd-5_family-        211 GGCACTGAAAATGATTGTGTGNCTATCAAATCTCGGAGTAATNCGGGGAT 162

  scaffold186|s     555975 TTGCAATGATGTTGACGATAGGGCATAGTTGGAACAAATTCTCGCACAAA 556024
                            i  i                   i  i         ? --      i  
C rnd-5_family-        161 TCGCGATGATGTTGACGATAGGGCGTAATTGGAACAANT--TCGCACGAA 114

  scaffold186|s     556025 TACATGATTGATGTCAGAACTGGAAGGCAATGGAGGGGGTAAGTGTACAA 556074
                           ii  i                               v     v       
C rnd-5_family-        113 CGCACGATTGATGTCAGAACTGGAAGGCAATGGAGGCGGTAACTGTACAA 64

  scaffold186|s     556075 TTGTTGACACGATGATGTAGTTGAGAGATTTTGGGAAAAAAGGGAGTT 556122
                              iv       i   v        ??      v -    v  i    
C rnd-5_family-         63 TTGCGGACACGACGATCTAGTTGAGNNATTTTGCG-AAAACGGAAGTT 17

Matrix = 20p43g.matrix
Kimura (with divCpGMod) = 11.70
Transitions / transversions = 1.94 (62/32)
Gap_init rate = 0.02 (11 / 592), avg. gap size = 1.18 (13 / 11)


1738 19.27 1.67 3.64 scaffold186|size574618 556130 556549 (18076) rnd-1_family-459#Unknown 1 412 (0) m_b1362s001i59 53624

  scaffold186|s     556130 TGAGGGCCGTGTGGAATGAAGAATGCCAACAAACTGTATTGTAGAAGGGG 556179
                              i  vv ?i   v -             v        i  i       
  rnd-1_family-          1 TGAAGGAGGNATGGCA-GAAGAATGCCAACTAACTGTATCGTGGAAGGGG 49

  scaffold186|s     556180 GTG-GATTGCTGCCATTGGCCAGAGTGTCTTGTGTGATGCGGATGGGA-- 556226
                              -   v  v  vi vviivv i          v vv i   v    --
  rnd-1_family-         50 GTGCGATGGCGGCGGTGTATGTGGGTGTCTTGTGAGCGGTGGAAGGGAAT 99

  scaffold186|s     556227 GGTGG--CATTTACATGCA-TGTCAGAATGATGTGTTGGGACCCATCACA 556273
                                --       -  i -  v   i-     v vi v  v        
  rnd-1_family-        100 GGTGGTTCATTTAC-TGTACTGACAGG-TGATGGGACGCGAGCCATCACA 147

  scaffold186|s     556274 GTTTTGGCGTGAAAGTTGATTTTTTTGCTACAAATCATTCTAGATAGGAA 556323
                           ?        i    ??   vv    i     i v  i? ?  vi      
  rnd-1_family-        148 NTTTTGGCGCGAAANNTGAAATTTTCGCTACGATTCGNTNTACGTAGGAA 197

  scaffold186|s     556324 TTAGTAAACAAATGGCAGGAACCAGTGAACTTTCTCA-TTGACAATTTTT 556372
                                  -----------   i v     v       -     ?     i
  rnd-1_family-        198 TTAGTAA-----------GAATCTGTGAAATTTCTCAATTGACNATTTTC 236

  scaffold186|s     556373 GGTCTGCAGGCCATAGGAAGGGCAATATATTGATCCAGATTGCACAATAC 556422
                               ?    v  i     ?         i ?i  i iii v  v v  v 
  rnd-1_family-        237 GGTCNGCAGCCCGTAGGANGGGCAATATGTNAATTCGAGTAGCCCCATCC 286

  scaffold186|s     556423 ACCAGATTGCGTCTCGAGACACTACTGATGGGTTCTGAAGCATTGGAACA 556472
                           ivv  ivv  i   i     i   i   ?  i    v    i       i
  rnd-1_family-        287 GAAAGGAAGCATCTTGAGACGCTATTGANGGATTCTTAAGCGTTGGAACG 336

  scaffold186|s     556473 GCGAGAAACAACTTTTTTCCCTGCCAACGGGATGTGCCAAAATAGCCAAT 556522
                            i      iv          v        i                   -
  rnd-1_family-        337 GTGAGAAATTACTTTTTTCCGTGCCAACGAGATGTGCCAAAATAGCCAA- 385

  scaffold186|s     556523 TTTTTGCTCTAACGCATAAAGTATTAT 556549
                               i               v      
  rnd-1_family-        386 TTTTCGCTCTAACGCATAAACTATTAT 412

Matrix = 20p43g.matrix
Kimura (with divCpGMod) = 18.48
Transitions / transversions = 1.00 (39/39)
Gap_init rate = 0.05 (20 / 419), avg. gap size = 1.10 (22 / 20)

1715 18.46 0.27 4.18 scaffold186|size574618 556252 556624 (18001) rnd-1_family-338#Unknown 12 370 (0) m_b1362s001i60 53624

  scaffold186|s     556252 TGATGTGTTGGGACCCATCACAGTTTTGGCGTGAAAGTTGATTTTTTTGC 556301
                                v vi v  v        ?        i    ??   vv?   i  
  rnd-1_family-         12 TGATGGGACGCGAGCCATCACANTTTTGGCGCGAAANNTGAAANTTTCGC 61

  scaffold186|s     556302 TACAAATCATTCTAGATAGGAATTAGTAAACAAATGGCAGGAACCAGTGA 556351
                              i v  i? ?  vi             -----------   i v    
  rnd-1_family-         62 TACGATTCGNTNTACGTAGGAATTAGTAA-----------GAATCTGTGA 100

  scaffold186|s     556352 ACTTTCTCA-TTGACAATTTTTGGTCTGCAGGCCATAGGAAGGGCAATAT 556400
                            v       -     v?    i         v  i     ?         
  rnd-1_family-        101 AATTTCTCAATTGACTNTTTTCGGTCTGCAGCCCGTAGGANGGGCAATAT 150

  scaffold186|s     556401 ATTGATCCAGATTGCACAATACACCAGATTGCGTCTCGAGACACTACTGA 556450
                           i vi ?i iii v  v v  v ivv  ivv  i  ii     i   i   
  rnd-1_family-        151 GTAAANTCGAGTAGCCCCATCCGAAAGGAAGCATCCTGAGACGCTATTGA 200

  scaffold186|s     556451 TGGGTTCTGAAGCATTGGAACAGCGAGAAACAACTTTTTTCCCTGCCAAC 556500
                           v  i    v    v       i i      vv  v       v       
  rnd-1_family-        201 GGGATTCTTAAGCCTTGGAACGGTGAGAAAGTACATTTTTCCATGCCAAC 250

  scaffold186|s     556501 GGGATGTGCCAAAATAGCCAATTTTTTGCTCTAACGCATAAAGTATTATG 556550
                            i  i i                  ----          ?  v       
  rnd-1_family-        251 GAGACGCGCCAAAATAGCCAATTTT----TCTAACGCATNAACTATTATG 296

  scaffold186|s     556551 CATTAAGGGCCGAATAGGTCATGGGCCGAAAAGGGCCATTGCATAATTGT 556600
                            ?             i   ?   i i i   ? ?  i   ?    i  v 
  rnd-1_family-        297 CNTTAAGGGCCGAATGGGTNATGAGTCAAAANGNGCTATTNCATAGTTTT 346

  scaffold186|s     556601 GTATGCAATGGCCCGACCGGGGTT 556624
                             ??  i? i              
  rnd-1_family-        347 GTNNGCGNTAGCCCGACCGGGGTT 370

Matrix = 20p43g.matrix
Kimura (with divCpGMod) = 17.31
Transitions / transversions = 1.20 (36/30)
Gap_init rate = 0.04 (16 / 372), avg. gap size = 1.00 (16 / 16)


3897 8.82 1.37 0.00 scaffold186|size574618 556705 557214 (17411) C genome_6_10615#DNA (0) 517 1 m_b1362s001i61 53625

  scaffold186|s     556705 GGGGCTGTATTAGCGCTCGATTGTGTGCACATTTTGTT----TTGCAAAT 556750
                                                 i            v  ----     vi 
C genome_6_1061        517 GGGGCTGTATTAGCGCTCGATTATGTGCACATTTTTTTATTTTTGCACGT 468

  scaffold186|s     556751 TTT--CCCCTGACAAAGATCATTAATTATGCTTCCCGTAAAATAGCCTCA 556798
                              --        i            v                 i     
C genome_6_1061        467 TTTTCCCCCTGACGAAGATCATTAATGATGCTTCCCGTAAAATAACCTCA 418

  scaffold186|s     556799 CAGATTTTGAGTTTTCACACATTCCCATGATCTGACGTGTGTCAAAAAAT 556848
                                           i         vi            v  i      
C genome_6_1061        417 CAGATTTTGAGTTTTCGCACATTCCCCCGATCTGACGTGTTTCGAAAAAT 368

  scaffold186|s     556849 CTGTGAGGCTTCTCCGTGGCTCCCTGATTTCAATGAGCTGGAAGGAGTTG 556898
                              v     v              i      ii         v     i 
C genome_6_1061        367 CTGGGAGGCATCTCCGTGGCTCCCCGATTTCGGTGAGCTGGACGGAGTCG 318

  scaffold186|s     556899 TCACCATGAATTTGGGGAGCTTATTTTTAGCCATCACCACTCGTCCGTCC 556948
                               vvi                                           
C genome_6_1061        317 TCACGCCGAATTTGGGGAGCTTATTTTTAGCCATCACCACTCGTCCGTCC 268

  scaffold186|s     556949 ATCACCTTGCATTTGGGGAGCTTATTTTTCACCCATCACCACTCGTCGGT 556998
                           i     ii v          v                          v  
C genome_6_1061        267 GTCACCCCGAATTTGGGGAGGTTATTTTTCACCCATCACCACTCGTCCGT 218

  scaffold186|s     556999 CCCATCATCTTGCACCCATCACCACTCATACGTCACATCATTGCATATTT 557048
                            v    i   iv               i             i        
C genome_6_1061        217 CGCATCGTCTCCCACCCATCACCACTCGTACGTCACATCATCGCATATTT 168

  scaffold186|s     557049 TGCTGTTTAGATGAAGTAAAATGCTCGGCGCACAATGTCCCTTAAAAATA 557098
                              i   ii  v                   i i                
C genome_6_1061        167 TGCCGTTCGGAGGAAGTAAAATGCTCGGCGCGCGATGTCCCTTAAAAATA 118

  scaffold186|s     557099 TGGGAGCAGTGGCGCCATGACGCACTGGAGCGCTAATACA-AAAAGCTCC 557147
                                           i                       -         
C genome_6_1061        117 TGGGAGCAGTGGCGCCGTGACGCACTGGAGCGCTAATACAAAAAAGCTCC 68

  scaffold186|s     557148 TTTTCTTCAAAAAGCAAGAAAAATGGGAGCTGTGAGGTTTCAAAAGGGGG 557197
                           i   i          i                             v    
C genome_6_1061         67 CTTTTTTCAAAAAGCGAGAAAAATGGGAGCTGTGAGGTTTCAAAACGGGG 18

  scaffold186|s     557198 AGCGCTAATACAGCGCC 557214
                                            
C genome_6_1061         17 AGCGCTAATACAGCGCC 1

Matrix = 20p43g.matrix
Kimura (with divCpGMod) = 5.47
Transitions / transversions = 1.65 (28/17)
Gap_init rate = 0.01 (3 / 509), avg. gap size = 2.33 (7 / 3)


1061 18.61 17.02 2.80 scaffold186|size574618 557487 557768 (16857) C genome_11_152310#DNA (95) 324 4 m_b1362s001i62 53626

  scaffold186|s     557487 ATGACTCTCAGTTTTGACAGATGCTGCAAGTCTTGGCGGTTGTAGGGTAC 557536
                            i           vi             v i  i  i   v   i     
C genome_11_152        324 ACGACTCTCAGTTGCGACAGATGCTGCACGCCTCGGTGGTGGTAAGGTAC 275

  scaffold186|s     557537 GTATGGTTAGGA--------------------------------CAATAC 557554
                             --    i   --------------------------------  i   
C genome_11_152        274 GT--GGTTGGGATCCCGGTCCCAGATGTAGTGCAATGATGTATCCAGTAC 227

  scaffold186|s     557555 AGTGATGCATCGTGAAAAGTTAGATT-AGACTGTGTAGTCAGGCATTAGG 557603
                           i   v         vi       iv -   v  i i              
C genome_11_152        226 GGTGTTGCATCGTGCGAAGTTAGGGTGAGAATGCGCAGTCAGGCATTAGG 177

  scaffold186|s     557604 GCTTACTGCATGGTCTAACTTTTTAGGGCATCAT---CTAT--------- 557641
                             i      ii v   i -            v  ---  i ---------
C genome_11_152        176 GCCTACTGCGCGTTCTGA-TTTTTAGGGCATAATGCGCTGTCCGGACTTT 128

  scaffold186|s     557642 ---GGCCTACTTTACAGTTGGTTTAGGAGATGGGATTACATACAGTTATA 557688
                           ---        vi     v        i        v i   ---  ---
C genome_11_152        127 TAGGGCCTACTGCACAGTGGGTTTAGGGGATGGGATAATATA---TT--- 84

  scaffold186|s     557689 TTAAATGTAATTTTGGGCAGCATAGTATGGAGTACAGTGCCGCTTTTGGT 557738
                              v    vi  v    ii    i    v  i         i v   v  
C genome_11_152         83 TTACATGTTGTTGTGGGTGGCATGGTATTGAATACAGTGCCACATTTTGT 34

  scaffold186|s     557739 GGGCAACACTGTATTCAGTACAATTTAGAA 557768
                            v  i    i     i       i  i   
C genome_11_152         33 GTGCGACACCGTATTTAGTACAACTTGGAA 4

Matrix = 20p43g.matrix
Kimura (with divCpGMod) = 17.34
Transitions / transversions = 1.68 (32/19)
Gap_init rate = 0.05 (14 / 281), avg. gap size = 4.07 (57 / 14)


904 22.10 11.91 1.97 scaffold186|size574618 558175 558451 (16174) C rnd-5_family-2850#Unknown (34) 312 9 m_b1362s001i63 53627

  scaffold186|s     558175 TTAAAAACCAAACTGGATATCC-----------C-TGTGTGCATT-GACA 558211
                             v  v          i     ----------- -   iii   i-?   
C rnd-5_family-        312 TTTAACACCAAACTGGGTATCCAGGCGCACNCACGTGTACACATCANACA 263

  scaffold186|s     558212 GACCATGTGCCAATGTATGACCAAACGTCCATGCATATGTC--TTCCCTT 558259
                             i iii i ii ?v i  i  i - v  ?v v  vv    --    vi 
C rnd-5_family-        262 GATCGCATACTGANCTGTGGCCGA-CTTCNTTTCAATTGTCATTTCCGCT 214

  scaffold186|s     558260 CATCAATTAACATGATGAAAGCATGGGGGGAAATTGGTCATTGATGTATT 558309
                             v         i              v    - v  iv    v   v i
C rnd-5_family-        213 CAACAATTAACACGATGAAAGCATGGGCGGAA-TGGGCGATTGTTGTTTC 165

  scaffold186|s     558310 --------GGTATGGTATGGTACATATTGCTGGAAAGATTTTTTAAAT-- 558349
                           -------- v     i     i  i  i           i    v  v--
C rnd-5_family-        164 TCGTCACAGCTATGGCATGGTGCACATCGCTGGAAAGATCTTTTCAAGGC 115

  scaffold186|s     558350 --------CTATGATGTCAAAATTTACCCAACATGCATTGGACATGAGAA 558391
                           --------  i   i      -   i  i    i  i ii          
C rnd-5_family-        114 GAGTAGTGCTGTGACGTCAAA-TTTGCCTAACACGCGTCAGACATGAGAA 66

  scaffold186|s     558392 TGCTTACAGTGTTTCATATCACAAATTTATGTTGCTTAAACTTTGATGTT 558441
                           i  v    i       -  --       v             ii i    
C rnd-5_family-         65 CGCGTACAATGTTTCA-AT--CAAATTTTTGTTGCTTAAACTCCGGTGTT 19

  scaffold186|s     558442 GCTGAAGCAC 558451
                              v  i i 
C rnd-5_family-         18 GCTTAAACGC 9

Matrix = 20p43g.matrix
Kimura (with divCpGMod) = 21.78
Transitions / transversions = 1.86 (39/21)
Gap_init rate = 0.04 (12 / 276), avg. gap size = 3.25 (39 / 12)


270 17.65 0.00 0.00 scaffold186|size574618 559076 559126 (15499) rnd-5_family-397#Unknown 1 51 (230) m_b1362s001i64 53628

  scaffold186|s     559076 GACATAGGCCAGTTATCTACATAGGGCCCCCTTAAGTGCCCTGAATACTT 559125
                                      ivv      v    vv   v      i          v 
  rnd-5_family-          1 GACATAGGCCAAGGATCTACCTAGGCACCCATTAAGTACCCTGAATACAT 50

  scaffold186|s     559126 A 559126
                            
  rnd-5_family-         51 A 51

Matrix = 20p43g.matrix
Kimura (with divCpGMod) = 20.17
Transitions / transversions = 0.29 (2/7)
Gap_init rate = 0.00 (0 / 50), avg. gap size = 0.0 (0 / 0)


794 13.60 0.00 0.00 scaffold186|size574618 559128 559252 (15373) C rnd-1_family-1064#Unknown (0) 125 1 m_b1362s001i65 53629

  scaffold186|s     559128 CCAGAATACACACAACTTCTAACACATGAGAAACATCAAATGCATCATCA 559177
                               i      ?       i i   v        v  v i          
C rnd-1_family-        125 CCAGGATACACNCAACTTCCAGCACTTGAGAAACTTCCAGTGCATCATCA 76

  scaffold186|s     559178 GCAAAGGTCTGATGCACCTCACCAACAAAATGAATTCAATCAGATCTGGC 559227
                                           i   v     v i ii?    i    ?      i
C rnd-1_family-         75 GCAAAGGTCTGATGCATCTCTCCAACCAGACANATTCGATCANATCTGGT 26

  scaffold186|s     559228 TGAAGGTAGCTTCAACTAGTCCTGA 559252
                           i               v        
C rnd-1_family-         25 CGAAGGTAGCTTCAACAAGTCCTGA 1

Matrix = 20p43g.matrix
Kimura (with divCpGMod) = 13.75
Transitions / transversions = 1.83 (11/6)
Gap_init rate = 0.00 (0 / 124), avg. gap size = 0.0 (0 / 0)


5031 18.55 8.53 0.46 scaffold186|size574618 559720 560716 (13909) scaffold57|size959080_(dbseq-nr_623)_[153127,159601]#LTR/Gypsy 481 1557 (4918) m_b1362s001i66 53630

  scaffold186|s     559720 ACACAAGTTACGGTAA-ATATTTTTGATCAGGAGCAGCAA-TTTTAATTT 559767
                               i  v    v   - v      v   iv    i    -         
  scaffold57|si        481 ACACGAGGTACGCTAACAAATTTTTTATCGCGAGCGGCAAATTTTAATTT 530

  scaffold186|s     559768 TTCATAATCAGCAATATATATTTTTTGTGCGATCGACAATCTGTCCAAAA 559817
                              ii -i    i    i v     v ii        i  iii       
  scaffold57|si        531 TTCGCA-CCAGCGATATGTTTTTTTGGCACGATCGACGATTCATCCAAAA 579

  scaffold186|s     559818 TCATCTTTGTGATTAACAATTTTTTCCAGTTTTGTGATTGACAAGCTCTC 559867
                             iv  vi i   ii  i v  ii v i    i i   iv  i       
  scaffold57|si        580 TCGGCTACGCGATCGACGAATTCCTACGGTTTCGCGATCTACGAGCTCTC 629

  scaffold186|s     559868 TAAACATTTTCTCTGCAATCAGCCAA-ATAAGCAATCATATT-GGGTGAT 559915
                           i   v   i  i -  i      v i-  v  vi  v vv  - i i   
  scaffold57|si        630 CAAAAATTCTCCC-GCGATCAGCGAGCATCAGAGATAAACTTCGAGCGAT 678

  scaffold186|s     559916 CAACTTCAGTGATTGGGAAATCCTACGATCCAAGTTAATTG-GTGATCAA 559964
                            i     v i   i   i v        vi iii      v-      i 
  scaffold57|si        679 CGACTTCTGCGATCGGGGATTCCTACGAGTCGGATTAATTTCGTGATCGA 728

  scaffold186|s     559965 GAATCCTTGCAAAATAGTTGAAAGCAAGACTTTCAATAAATAGAAA--GA 560012
                               i  i  i         i               v  vi i  i--  
  scaffold57|si        729 GAATTCTCGCGAAATAGTTGGAAGCAAGACTTTCAAGAATCAAAAGCCGA 778

  scaffold186|s     560013 -GAAGAAGAA------AATTTAAAAGTAAAAAAA--TTGTTTCGAACTAA 560053
                           -      i  ------         i        --i v      i    
  scaffold57|si        779 CGAAGAAAAATTTAAAAATTTAAAAATAAAAAAAATCTTTTTCGAGCTAA 828

  scaffold186|s     560054 CCTTCACAGGGCCCCCAAGACCTTTTTCGAGGCCTTATTATATAATACAC 560103
                              iv       v           i   i       i  v        i 
  scaffold57|si        829 CCTCAACAGGGCACCCAAGACCTTCTTCAAGGCCTTGTTTTATAATACGC 878

  scaffold186|s     560104 CCCTTTGAGAGGCAATTGAGATGATGTCGACAAGTAAATCAAGCCCAGAA 560153
                                v v         i   v         v  i               
  scaffold57|si        879 CCCTTGGCGAGGCAATTAAGAGGATGTCGACCAGCAAATCAAGCCCAGAA 928

  scaffold186|s     560154 GGCCTCGAGCCACAAGACTTTGAGAGGAGCTCAAGGAGGTCCAAGCGACC 560203
                             v   i       i  v v   iv    i   i       i    v   
  scaffold57|si        929 GGACTCAAGCCACAGGAGTGTGAACGGAGTTCAGGGAGGTCTAAGCCACC 978

  scaffold186|s     560204 CATCTCATATTTTCTTACTGCCATGGACACCACCAAGATGATCAACAAAA 560253
                              i  v  iv   ii               v v   i i          
  scaffold57|si        979 CATTTCCTACATTCCCACTGCCATGGACACCCCGAAGGTAATCAACAAAA 1028

  scaffold186|s     560254 TCAAGTTCTCCAACAAAATGACCTTGACCGTCACTGTCTTTGACAAGGGA 560303
                                v                    v i     ii    i   i     
  scaffold57|si       1029 TCAAGATCTCCAACAAAATGACCTTGTCTGTCACCATCTTCGACGAGGGA 1078

  scaffold186|s     560304 AGTCCTGAACAGTTCCTCAACCATGTCCAGACCTCGGCAGAAAGAATTAC 560353
                                                               iii    v    v 
  scaffold57|si       1079 AGTCCTGAACAGTTCCTCAACCATGTCCAGACCTCGATGGAAATAATTTC 1128

  scaffold186|s     560354 CCAGAGAGGACTGGACATGGATTATGAGGAAGCCTGTAAGGCAGACCTCA 560403
                                    vi i    i   i  i                    ivvv 
  scaffold57|si       1129 CCAGAGAGGCTTAGACACGGACTACGAGGAAGCCTGTAAGGCAGATAAAA 1178

  scaffold186|s     560404 AGGCTGAGAAAAAACTGAGTGCGGTCACTGTGGCCAAAGCCGA------- 560446
                                   i    -    v     i     i          i -------
  scaffold57|si       1179 AGGCTGAGGAAAA-CTGACTGCGGCCACTGCGGCCAAAGCCAAGTTCAAA 1227

  scaffold186|s     560447 --------------------------CCAGGGATGGAACAAGGCAACTGC 560470
                           --------------------------    vvi        i        
  scaffold57|si       1228 GGGACGGATGACAATTCCCCTGTCCTCCAGTCGTGGAACAAAGCAACTGC 1277

  scaffold186|s     560471 TGCCAAAATCTGCACTAGCGAGGCCATAGAGTCCACTGGCCAAGAGATCT 560520
                              i      ii   i  i      v   v    i         vi    
  scaffold57|si       1278 TGCTAAAATCCACACCAGTGAGGCCCTAGTGTCCGCTGGCCAAGCAATCT 1327

  scaffold186|s     560521 TCCTGCAGGGCTCCACTCAACTGTCCGAGACTGCTCTTCATCCTTGGACC 560570
                                   vi          i    v        i v  i          
  scaffold57|si       1328 TCCTGCAGTACTCCACTCAATTGTCGGAGACTGCCCGTCGTCCTTGGACC 1377

  scaffold186|s     560571 ACAATCATTGGGGAGCAGATCAACTGCAAGCCCTGGATGGATGTGTATGG 560620
                             v   i       i  i   i i     i       ii           
  scaffold57|si       1378 ACCATCGTTGGGGAACAAATCGATTGCAAACCCTGGACAGATGTGTATGG 1427

  scaffold186|s     560621 GACTGAACAT-----------CCCG------------------------T 560635
                              i  i   -----------    ------------------------ 
  scaffold57|si       1428 GACCGAGCATCCCACAAAACGCCCGGCATCTTGGACCTCCTTTCAGGAAT 1477

  scaffold186|s     560636 GTGTCCATTTGCATCTGCAGACTGTCTTCAGGACTGATGCAGTGGAG-AA 560684
                                  v     i        iv                  i    -  
  scaffold57|si       1478 GTGTCCAGTTGCACCTGCAGACCTTCTTCAGGACTGATGCAGCGGAGCAA 1527

  scaffold186|s     560685 GGAAATTTTTCTATATCAGCAAAGGGCTGAAG 560716
                             -- i    v  i        v         
  scaffold57|si       1528 GG--ACTTTTATACATCAGCAATGGGCTGAAG 1557

Matrix = 20p43g.matrix
Kimura (with divCpGMod) = 17.12
Transitions / transversions = 1.88 (120/64)
Gap_init rate = 0.02 (19 / 996), avg. gap size = 4.74 (90 / 19)


5111 12.43 0.27 0.27 scaffold186|size574618 560716 561457 (13168) C scaffold133|size826974_(dbseq-nr_519)_[800995,807399]#LTR/Gypsy (1592) 4813 4072 m_b1362s001i67 53631

  scaffold186|s     560716 GTTGTACTCTTCAAAGGCTGCAAAGTCAACGAAAGCATGTGGACCATTTG 560765
                              v        i              i  i    i   i  i  v    
C scaffold133|s       4813 GTTTTACTCTTCGAAGGCTGCAAAGTCGACAAAAGTATGCGGGCCCTTTG 4764

  scaffold186|s     560766 ATGATGCAGACTTGGCAAGTCACATCCTCAGGATGGTTCCTAGGAACTGG 560815
                                  v           i                              
C scaffold133|s       4763 ATGATGCCGACTTGGCAAGCCACATCCTCAGGATGGTTCCTAGGAACTGG 4714

  scaffold186|s     560816 TAGGACCAATACAAGCTCAGTGGAGCTTTGGTACCACAGAGTGTCAGGGA 560865
                           i          ii                         i           
C scaffold133|s       4713 CAGGACCAATATGAGCTCAGTGGAGCTTTGGTACCACAAAGTGTCAGGGA 4664

  scaffold186|s     560866 AGTTCTTGAAGTCCTTGAATGCATTGAGAAGGCTTACCCCACCGACAAGG 560915
                            v i              ii    i        i           v    
C scaffold133|s       4663 ACTCCTTGAAGTCCTTGAGCGCATCGAGAAGGCCTACCCCACCGAGAAGG 4614

  scaffold186|s     560916 TTGGAGAAGGACCCAAGAATGCAGCCAAGTCTAATGACTCATCTAAAAAG 560965
                                           i                 i     iv    i   
C scaffold133|s       4613 TTGGAGAAGGACCCAAAAATGCAGCCAAGTCTAACGACTCGACTAAGAAG 4564

  scaffold186|s     560966 AAGATGGTCTCTTTTAGTGACCGGATTCCTGAAAGACCTCACACAGAGAA 561015
                                                        vi i i  v  i         
C scaffold133|s       4563 AAGATGGTCTCTTTTAGTGACCGGATTCCAAAGAAACGTCGCACAGAGAA 4514

  scaffold186|s     561016 GTACTGCTCTCTCTGTAAGAAACATGGGGGGATTACATACCACCCACAAA 561065
                                 i              i        vii-               -
C scaffold133|s       4513 GTACTGTTCTCTCTGTAAGAAGCATGGGGGCGC-ACATACCACCCACAA- 4466

  scaffold186|s     561066 CACTCCGGATTGCCAGAAGTATGACTCCAATGGGACCCCAAAGCCAAGCT 561115
                                         i         v              i     v    
C scaffold133|s       4465 CACTCCGGATTGCCGGAAGTATGAATCCAATGGGACCCCGAAGCCTAGCT 4416

  scaffold186|s     561116 TCAAGGGAAAACAAC-GATTTGAGCCTCTTGTGGACCAGAGAGACCTGGT 561164
                                      v   -i v v        i      v           v 
C scaffold133|s       4415 TCAAGGGAAAAAAACCAAATGGAGCCTCTCGTGGACAAGAGAGACCTGCT 4366

  scaffold186|s     561165 AAGGGAGGAAGTAGCTATGCGCATCTATCTGCTAAAATAGACAAACTTAC 561214
                           vii                    v     i        v           
C scaffold133|s       4365 CGAGGAGGAAGTAGCTATGCGCAGCTATCCGCTAAAATCGACAAACTTAC 4316

  scaffold186|s     561215 AAAGTCCAACAAGAAAATGAGATGCACTATTAACAAGAAGAAACATAAGC 561264
                           v   i               i i  i    i i         i i     
C scaffold133|s       4315 CAAGCCCAACAAGAAAATGAAACGCGCTATCAGCAAGAAGAAGCGTAAGC 4266

  scaffold186|s     561265 CTCAGGAAATGAGTGACAGCGATGATTCAGACTCATCCTGAGATGATGGG 561314
                           v   vi v           i                              
C scaffold133|s       4265 ATCACAACATGAGTGACAGTGATGATTCAGACTCATCCTGAGATGATGGG 4216

  scaffold186|s     561315 TTGGGGAGTACTAGGAATTTCTGTAATAAATCCAACTGTAATGACATGT- 561363
                                        i   v  v    i    viii i            v-
C scaffold133|s       4215 TTGGGGAGTACTAAGAAATTGTGTAGTAAAATTGATTGTAATGACATGAA 4166

  scaffold186|s     561364 TAACACTTATCCTAGTCCAAATAAAACTACCCCATGTGCCAATATAACAT 561413
                           i     i    i      i v       v     i               
C scaffold133|s       4165 CAACACCTATCTTAGTCCGATTAAAACTTCCCCACGTGCCAATATAACAT 4116

  scaffold186|s     561414 TTTCTGATTCAAACAACACCAGTTCAAATCCAACAGAAGACCTA 561457
                                           iii  v  ii         v        
C scaffold133|s       4115 TTTCTGATTCAAACAATGTCATTTTGAATCCAACACAAGACCTA 4072

Matrix = 20p43g.matrix
Kimura (with divCpGMod) = 10.94
Transitions / transversions = 1.97 (61/31)
Gap_init rate = 0.01 (4 / 741), avg. gap size = 1.00 (4 / 4)


25841 12.19 2.22 1.28 scaffold186|size574618 561456 565412 (9213) scaffold57|size959080_(dbseq-nr_623)_[193678,200055]#LTR/Gypsy 2385 6378 (0) m_b1362s001i68 53632

  scaffold186|s     561456 TAACCTTTTCAATAGTGTGAACCCCCCCCCTGACAGGTAAAGAAGGATGG 561505
                            i                         ii -               iii 
  scaffold57|si       2385 TGACCTTTTCAATAGTGTGAACCCCCCTTC-GACAGGTAAAGAAGGGCAG 2433

  scaffold186|s     561506 GTCACTATTGCATTTACCAAAGCCTGTTATAAAATGACTGAAAATCAAGC 561555
                                  i  i v vi vv    vi i      ii           v   
  scaffold57|si       2434 GTCACTACTGTAGTAGCACAAGCACGCTATAAAGCGACTGAAAATCCAGC 2483

  scaffold186|s     561556 CAGTAAGAACATCAAACACTCTACAGGGCGTCATACCAGTAACACAGTCA 561605
                            v       i   i                  i                 
  scaffold57|si       2484 CCGTAAGAATATCGAACACTCTACAGGGCGTCGTACCAGTAACACAGTCA 2533

  scaffold186|s     561606 TCCGGATTACACTAGACAGTGGATCTGATGGTGACCTCCTGTTCCATGCA 561655
                             v    ivi                        i               
  scaffold57|si       2534 TCAGGATCCTACTAGACAGTGGATCTGATGGTGATCTCCTGTTCCATGCA 2583

  scaffold186|s     561656 TAAG-AACGGAGAGATACTTTCCCTACTTGACTAGGCAGGTGCCAAAGTA 561704
                           v i -        i ii   -                            v
  scaffold57|si       2584 AAGGGAACGGAGAAACGCTT-CCCTACTTGACTAGGCAGGTGCCAAAGTC 2632

  scaffold186|s     561705 TTGGCACACGTCAAATGGGTGCTTCCTACTCAAAGGAAGGAGCAAAGTTA 561754
                                i      i      v        vi             i    i 
  scaffold57|si       2633 TTGGCGCACGTCGAATGGGAGCTTCCTAACCAAAGGAAGGAGCGAAGTCA 2682

  scaffold186|s     561755 ACTTAAAGTTTTTTGAGTATTTGAACAGTAAGGAGTACGTAGTGACTCCA 561804
                                     i          i                ii         v
  scaffold57|si       2683 ACTTAAAGTTCTTTGAGTATTCGAACAGTAAGGAGTACACAGTGACTCCT 2732

  scaffold186|s     561805 GACGTAGTAGAGTACAATAAGAAAAAGATGACCAAGCCGGTGTTCAACCT 561854
                                         ii              i i     i i    i    
  scaffold57|si       2733 GACGTAGTAGAGTATGATAAGAAAAAGATGGCTAAGCCAGCGTTCGACCT 2782

  scaffold186|s     561855 CATTCTTGGAAGTCAAACCATGAAAGAACTTGGAATTGTTGTAGATTTTT 561904
                                     v                i  i         v        i
  scaffold57|si       2783 CATTCTTGGATGTCAAACCATGAAAGAGCTCGGAATTGTTCTAGATTTTC 2832

  scaffold186|s     561905 GAACAAAAGAAATTACAATTGATCAGGTCATTTTGCTAATGACAGACATC 561954
                                        v  v        vi         i     v       
  scaffold57|si       2833 GAACAAAAGAAATAACCATTGATCACATCATTTTGCCAATGAGAGACATC 2882

  scaffold186|s     561955 AATAGTCTGCCCCCATTAAATATGGATAAAGTCTGGGATGTCAACAACAG 562004
                                    v  i   i   iv         i     v   i        
  scaffold57|si       2883 AATAGTCTGACCTCATCAAACTTGGATAAAGCCTGGGCTGTTAACAACAG 2932

  scaffold186|s     562005 CATCACAAAGGAACCGCAGAGTATGCAAAAAGTGACACAGCACGTAGTTA 562054
                              vi    v        i    i   ii   i        iv       
  scaffold57|si       2933 CATGGCAAATGAACCGCAAAGTACGCAGGAAGCGACACAGCGGGTAGTTA 2982

  scaffold186|s     562055 AAATCATTGATGCTAATTATAAGAAGGCAGACCTTCAATCAATTGTTAGC 562104
                                v v     v        i           i               
  scaffold57|si       2983 AAATCCTAGATGCAAATTATAAAAAGGCAGACCTCCAATCAATTGTTAGC 3032

  scaffold186|s     562105 ACCAATTGTACTCACCTTAGTCTCCAAGACCAAAACTCATTACTGGAGTT 562154
                                            v                    i  i        
  scaffold57|si       3033 ACCAATTGTACTCACCTAAGTCTCCAAGACCAAAACTCGTTGCTGGAGTT 3082

  scaffold186|s     562155 GCTCACAGAATTTGAGGAACTGTTTGACGGAACACTAGGTGATTGGAACA 562204
                           i                    v                            
  scaffold57|si       3083 ACTCACAGAATTTGAGGAACTTTTTGACGGAACACTAGGTGATTGGAACA 3132

  scaffold186|s     562205 CAGAGCCCATGTCCCTTGAACTCAAGGAAGGCGCAAAATCATATCGTGGC 562254
                                  ii     i i     i     i        ii      i    
  scaffold57|si       3133 CAGAGCCTGTGTCCTTCGAACTTAAGGAGGGCGCAAAGCCATATCATGGC 3182

  scaffold186|s     562255 AGGGCATACCAGGTACCCAAATCACGTAAAGAAACAACTATCAAAGATCT 562304
                            i        vi     v     v  i                    v  
  scaffold57|si       3183 AAGGCATACCCAGTACCAAAATCTCGCAAAGAAACAACTATCAAAGAACT 3232

  scaffold186|s     562305 GAAAAGATAATGCGGACTGGGAGTGTTAGAGTTTCAGCCTGAATCGGAAT 562354
                              v    v     i          v             i          
  scaffold57|si       3233 GAATAGATTATGCGAACTGGGAGTGGTAGAGTTTCAGCCCGAATCGGAAT 3282

  scaffold186|s     562355 GAGCATCACCATGATTTATCACTGCAAAGAAAGATGGAACAGTGCGCTTT 562404
                            i  i       v           v   iv    i     v  i      
  scaffold57|si       3283 GGGCGTCACCATCATTTATCACTGGAAAACAAGACGGAACTGTACGCTTT 3332

  scaffold186|s     562405 CTCACTGATTTTAGAGAAGTAAACAAATGACTAGTCAGAAAGCT-TTTCC 562453
                                                  i   i        v      i-     
  scaffold57|si       3333 CTCACTGATTTTAGAGAAGTAAATAAACGACTAGTCCGAAAGCCGTTTCC 3382

  scaffold186|s     562454 ATTACCAATAATCAGT----TTCTACAAGAGCTAGAAGGATTTACCTACG 562499
                                 v v       ---- i  i                       i 
  scaffold57|si       3383 ATTACCCAAAATCAGTACAGTCCTGCAAGAGCTAGAAGGATTTACCTATG 3432

  scaffold186|s     562500 CTACAACCCTTGAGTTAAACATGGGTTATTATACCATTAGATTGAATCCC 562549
                                     v  v                           i  i     
  scaffold57|si       3433 CTACAACCCTAGATTTAAACATGGGTTATTATACCATTAGACTGGATCCC 3482

  scaffold186|s     562550 AATTCATCCCAAATAATTACCCTCATTTTCCCATAGGGCACGTATTCTTA 562599
                           i        v     vv                 i     v         
  scaffold57|si       3483 GATTCATCCAAAATATGTACCCTCATTTTCCCATGGGGCAAGTATTCTTA 3532

  scaffold186|s     562600 TCTCCCATTGCAAA--------GC-AGATTTGCCAGACATCTTTCAAGCA 562640
                           i    vv    v  --------  -  i  ii                  
  scaffold57|si       3533 CCTCCGTTTGCCAATGGGCATCGCGAGGTTCACCAGACATCTTTCAAGCA 3582

  scaffold186|s     562641 AAAATGTCAGCACTAATGGTAGCCTTAGAGTTTGCAA-GAGCTTACCTTG 562689
                                    i         v            i ii -            
  scaffold57|si       3583 AAAATGTCAACACTAATGGGAGCCTTAGAGTTCGTGACGAGCTTACCTTG 3632

  scaffold186|s     562690 ATGATTTGATATGCATCACAACGGCAAATCTGGGAGACCAGCTTGATAAA 562739
                                   v            v      i    i      v     i   
  scaffold57|si       3633 ATGATTTGTTATGCATCACAAAGGCAAACCTGGAAGACCACCTTGACAAA 3682

  scaffold186|s     562740 TTGAAAATGAAGCTTCCCAGACTAAGTGAGGC------------------ 562771
                                    iv    v    i   v i     ------------------
  scaffold57|si       3683 TTGAAAATGGTGCTTACCAGGCTACGCGAGGCGGGCTTGCGAATCAACGC 3732

  scaffold186|s     562772 CCAAAAATCAGCAGTCTGTGCCATTGGAACAGAATATTTTGGTCTTACCA 562821
                             i   i  iv  v     i  v   i          i v   iv    v
  scaffold57|si       3733 CCGAAAGTCGTCATTCTGTACCTTTGAAACAGAATATCTAGGTTATACCC 3782

  scaffold186|s     562822 TCACACGTACAGTGATTAAACCTCAACAGAAAA-GGAACA-GCTATTCTT 562869
                                  v    v         v  i       -  v   -  v     i
  scaffold57|si       3783 TCACACGAACAGGGATTAAACCACAGCAGAAAAAGGTACAAGCGATTCTC 3832

  scaffold186|s     562870 GCGATCTCACCACCGAAAAATGTCAGAGACCTACGTAGATTCCTGGGCAT 562919
                                i   i i             i      v    ii           
  scaffold57|si       3833 GCGATTTCATCGCCGAAAAATGTCAAAGACCTCCGTAAGTTCCTGGGCAT 3882

  scaffold186|s     562920 GGTCCAGTATTATAGAGATCTTTGGGCAGGACACAGCAAAGTGCTTGCCA 562969
                                    i                  i   i    i           v
  scaffold57|si       3883 GGTCCAGTACTATAGAGATCTTTGGGCAAGACGCAGCGAAGTGCTTGCCC 3932

  scaffold186|s     562970 CACTCACCTTGCTGGTAGGAGAGAGTGGTCACACCAAGGTCACCAGAGCC 563019
                                    ii            v i                        
  scaffold57|si       3933 CACTCACCTCACTGGTAGGAGAGTGCGGTCACACCAAGGTCACCAGAGCC 3982

  scaffold186|s     563020 AATAAGACCAAGAAATGTCCTTGGTACTGGGACACGGTGCATCAAAAAGC 563069
                             i     v      i    v                          -  
  scaffold57|si       3983 AACAAGACGAAGAAACGTCCATGGTACTGGGACACGGTGCATCAAAA-GC 4031

  scaffold186|s     563070 ATTTGATGATGTAAAGAGTACAATTGCCAAGGATGTAGTACAATTGCCAA 563119
                              i     i  v    --- --  ---------------          
  scaffold57|si       4032 ATTCGATGACGTTAAGA---C--TT---------------CAATTGCCAA 4061

  scaffold186|s     563120 TGATATAGTTCTAGCCCTCCCCAATTATTCAAGGGAATTTGATATATACA 563169
                           v   i    ii     ivi   i         v         v     i 
  scaffold57|si       4062 GGATGTAGTCTTAGCCTATCCCGATTATTCAATGGAATTTGAGATATATA 4111

  scaffold186|s     563170 CTGATCCCTCATCTAAGCAACTTGGAT--------------AGTAATAGG 563205
                                v    i     i     v    --------------i        
  scaffold57|si       4112 CTGATGCCTCGTCTAAACAACTAGGATCAGTTATCACCCAGGGTAATAGG 4161

  scaffold186|s     563206 TCCCTTGCGTATTTCAGCAGGAAACTGTCGACAGCGCAACAGAAATACAG 563255
                           i         vi           i       iii          i     
  scaffold57|si       4162 CCCCTTGCGTTCTTCAGCAGGAAGCTGTCGATGACGCAACAGAAGTACAG 4211

  scaffold186|s     563256 ATTGACCAAACTTGAACTACTGGCCATAGTGGAAACACTGAAAGAGTTCA 563305
                           vv     i    v                          v  i       
  scaffold57|si       4212 CGTGACCGAACTAGAACTACTGGCCATAGTGGAAACACTCAAGGAGTTCA 4261

  scaffold186|s     563306 AAGGCTTGTTGTGGGGACAAAGATTAAAAGTCTACACAGACCACAAACAT 563355
                                v                                     i   v  
  scaffold57|si       4262 AAGGCATGTTGTGGGGACAAAGATTAAAAGTCTACACAGACCATAAAAAT 4311

  scaffold186|s     563356 CTAATCCAGGACGGGCTCGTATTGACCTCTAACCTGACCGTGTGTATTAA 563405
                                   i    vv    v   i    -----          v  iii 
  scaffold57|si       4312 CTAATCCAAGACGCCCTCGGATTAACCT-----CTGACCGTGTCTACCGA 4356

  scaffold186|s     563406 TCGAGATTGCTCCGCGAGGAATTTGGCCCCGAAATTGTTTACATTGAAGG 563455
                            v           v      i                        i    
  scaffold57|si       4357 TGGAGATTGCTCCTCGAGGAGTTTGGCCCCGAAATTGTTTACATTAAAGG 4406

  scaffold186|s     563456 CACTCATAACACTGTTGCTGATACCATCTCACGCTTAGACATCGGACCGA 563505
                             iv              i  ii       v           i     i 
  scaffold57|si       4407 CATACATAACACTGTTGCCGACGCCATCTCTCGCTTAGACATTGGACCAA 4456

  scaffold186|s     563506 TTCCGAGTGACCACGAGAACTGGATGATGTTCACAAAATGCTGGTGCCAT 563555
                            v  i     v                i      v           i   
  scaffold57|si       4457 TGCCAAGTGAGCACGAGAACTGGATGACGTTCACCAAATGCTGGTGTCAT 4506

  scaffold186|s     563556 CACACCATGCAAGAAGAGAGTGCAATAAACACCTCTGCATACCAAGAGGA 563605
                           i                      i   i                      
  scaffold57|si       4507 TACACCATGCAAGAAGAGAGTGCGATAGACACCTCTGCATACCAAGAGGA 4556

  scaffold186|s     563606 AATGAATCTGGTATTTGCAAACCACAGCAAAGAAGATGTAATCTACCTGT 563655
                                                  i    i                  i  
  scaffold57|si       4557 AATGAATCTGGTATTTGCAAACCGCAGCGAAGAAGATGTAATCTACCCGT 4606

  scaffold186|s     563656 TAACAGTACAAGAGATTGCCCAAGCATAAAAACTTGATGCCAGCTTGAAG 563705
                                    --        vv     i    i                  
  scaffold57|si       4607 TAACAGTAC--GAGATTGCAGAAGCACAAAAGCTTGATGCCAGCTTGAAG 4654

  scaffold186|s     563706 ACACTTAAAACCCAGTACCAGACACAATTGATCAAGAGCACAGAACTCCT 563755
                             ii v   iv       iv          i  i i  i   v v     
  scaffold57|si       4655 ACGTTGAAAGACCAGTACTCGACACAATTGGTCGAAAGTACACATCTCCT 4704

  scaffold186|s     563756 GTGCAAGGATGGAAAAATAGTCATCCAAAAGATCTTCAACACCATGCCGT 563805
                           i  i     v        i     i i   i            i   v  
  scaffold57|si       4705 ATGTAAGGAAGGAAAAATGGTCATTCGAAAAATCTTCAACACCGTGCAGT 4754

  scaffold186|s     563806 TTGTTGGTACCACCACTATCTACAGCACCCTAGACACACAAGACTTGAAG 563855
                            v                             i       v     i    
  scaffold57|si       4755 TAGTTGGTACCACCACTATCTACAGCACCCTGGACACACTAGACTCGAAG 4804

  scaffold186|s     563856 AAACTCTTATTGTGCTGCAATGTACTGG-AAGGTATGTGAAATACCCTCC 563904
                               i  -- i       i         -        i        v   
  scaffold57|si       4805 AAACCCT--TCGTGCTGCGATGTACTGGAAAGGTATGCGAAATACCGTCC 4852

  scaffold186|s     563905 GTAAATACGTCAAAAACTGTCATGAATGCCATGTCAACAAGAGGTATAAG 563954
                                  i                v      v            i     
  scaffold57|si       4853 GTAAATATGTCAAAAACTGTCATGCATGCCAAGTCAACAAGAGGCATAAG 4902

  scaffold186|s     563955 CATAAGTATGAGAAACTCCCTTCTAAGATTGCCATCACAAA-CTTTGGGA 564003
                                   i i          v    iv i           - i      
  scaffold57|si       4903 CATAAGTACGGGAAACTCCCTACTAAATTCGCCATCACAAACCCTTGGGA 4952

  scaffold186|s     564004 AGTTCTATGTGTGGACCTTATAGGCCTGTCCACAATCAAAGGTAAAGATG 564053
                           v  v                 v    i  vi                   
  scaffold57|si       4953 TGTACTATGTGTGGACCTTATTGGCCCGTATACAATCAAAGGTAAAGATG 5002

  scaffold186|s     564054 GGACAGTAATTGATTTCATGTGTCTGACTATGATTGATCCAGCTTCCAGT 564103
                                                                i        i  i
  scaffold57|si       5003 GGACAGTAATTGATTTCATGTGTCTGACTATGATTGACCCAGCTTCTAGC 5052

  scaffold186|s     564104 TGGTTTGAAGTAGTTGAACTGCCAGTGATCACTGAGGCAATTATTCCACT 564153
                                    i          i  i  i           i        v  
  scaffold57|si       5053 TGGTTTGAAATAGTTGAACTACCGGTAATCACTGAGGCGATTATTCCCCT 5102

  scaffold186|s     564154 GGATAGAAAAGGGTGCAAGGACACAAAGACCCATGAGAAACCTAAGGTAG 564203
                                v       i v    ii v             i        v   
  scaffold57|si       5103 GGATACAAAAGGGCGGAAGGGTAAAAAGACCCATGAGGAACCTAAGTTAG 5152

  scaffold186|s     564204 CATACTTTGATAAGTCATCAGCAATGATCAGCAACTTAGTGAACAAGGCC 564253
                                                                          i  
  scaffold57|si       5153 CATACTTTGATAAGTCATCAGCAATGATCAGCAACTTAGTGAACAAGACC 5202

  scaffold186|s     564254 TGGTTTAGTAGGTATCCACGTTGTCAATACATAATTTATGACAATGGAAG 564303
                                              i                              
  scaffold57|si       5203 TGGTTTAGTAGGTATCCACATTGTCAATACATAATTTATGACAATGGAAG 5252

  scaffold186|s     564304 TGAATTCAAACTTCACTTCAAAGCCCTGTGTGAATCATATGGGATCACGA 564353
                           i                          i     v                
  scaffold57|si       5253 CGAATTCAAACTTCACTTCAAAGCCCTATGTGACTCATATGGGATCACGA 5302

  scaffold186|s     564354 GTAAGCCTACCAGTGTCAAGAATCCACAAGCAAATGCTATTCTAGAATGA 564403
                                                          i     v         i  
  scaffold57|si       5303 GTAAGCCTACCAGTGTCAAGAATCCACAAGCGAATGCAATTCTAGAACGA 5352

  scaffold186|s     564404 GTGCATCAGGTGATTTCATCTATGCTCCAAACAGCTCAAATAGACATGGC 564453
                                         v           - i       v             
  scaffold57|si       5353 GTGCATCAGGTGATATCATCTATGCT-CGAACAGCTGAAATAGACATGGC 5401

  scaffold186|s     564454 TCCTTCAGTAGAGCCAAGCGATATAGATAAGTTTGTGACGAACGTCACTT 564503
                           i            v             i     i            i   
  scaffold57|si       5402 CCCTTCAGTAGAGACAAGCGATATAGACAAGTTCGTGACGAACGTCGCTT 5451

  scaffold186|s     564504 GGGATATTCGCTCAACTTACCACACAGTACTAAAAGCCTCCCCAGGTGCA 564553
                              vi           v                                 
  scaffold57|si       5452 GGGCCATTCGCTCAACATACCACACAGTACTAAAAGCCTCCCCAGGTGCA 5501

  scaffold186|s     564554 GCCATCTTTGGACGGGATGTGTTGTTCGACATTCCCTTCTTGGTTGACTG 564603
                                            ii             i      i   ii     
  scaffold57|si       5502 GCCATCTTTGGACGGGACATGTTGTTCGACATCCCCTTCCTGGCCGACTG 5551

  scaffold186|s     564604 GAATAAAAATGGAGAATATAGGCAACACCAAACAGACCAAAACACAGAAC 564653
                                   v                                         
  scaffold57|si       5552 GAATAAAATTGGAGAATATAGGCAACACCAAACAGACCAAAACACAGAAC 5601

  scaffold186|s     564654 GGGAAAATCACTCACATCGTGATTGGAACTACAAAATTGGTGATCAAGTA 564703
                            i      vi     i          i        i              
  scaffold57|si       5602 GAGAAAATAGCTCACGTCGTGATTGGGACTACAAAGTTGGTGATCAAGTA 5651

  scaffold186|s     564704 CTTCTTATTAAAGATGGTATACTCCGTAAAGGTGAAAGTAGATATGAAAG 564753
                                  vv  i              i                       
  scaffold57|si       5652 CTTCTTAGAAAGGATGGTATACTCCGCAAAGGTGAAAGTAGATATGAAAG 5701

  scaffold186|s     564754 TGATCCTTGGACTATCACATCTGTTCATACAAATGGCACCACCAGGATTC 564803
                                                v                   i        
  scaffold57|si       5702 TGATCCTTGGACTATCACATCAGTTCATACAAATGGCACCATCAGGATTC 5751

  scaffold186|s     564804 AACACGGA--CAACATCAGAAAGATTAAGTATATGAAGAGTTACACC-TT 564850
                              ii   --   -          i i i    i             -  
  scaffold57|si       5752 AACGTGGAACCAA-ATCAGAAAGACTGAATATACGAAGAGTTACACCTTT 5800

  scaffold186|s     564851 TTTTAACAACCAAAATTAAAACCA-AAATAATGTCCATTTTCAAACGCCA 564899
                                         v        i- vv  v    vi   iv     v  
  scaffold57|si       5801 TTTTAACAACCAAACTTAAAACCGTATTTACTGTCAGTTTCAAAACGACA 5850

  scaffold186|s     564900 AAAACGGCCTTTCCCTCTTCAAACAACACTTACTCATTATATATGTTTAA 564949
                                  v  i                        i   i i        
  scaffold57|si       5851 AAAACGGACTCTCCCTCTTCAAACAACACTTACTCGTTACACATGTTTAA 5900

  scaffold186|s     564950 CAAACTCTTTAGTGTGTTAAAGTTACTCTCGTGAGAAA----TTTTTCAC 564995
                                        vi    vv         i      v----        
  scaffold57|si       5901 CAAACTCTTTAGTTCGTTATTGTTACTCTCATGAGAACCCATTTTTTCAC 5950

  scaffold186|s     564996 CTAAAATCATTTAGTTTTTTTGTTCCATTTTTACCTTATACTTGATTCGA 565045
                                 v  i    v     v     -         v     iv     -
  scaffold57|si       5951 CTAAAAACACTTAGGTTTTTGGTTCC-TTTTTACCTGATACTCCATTCG- 5998

  scaffold186|s     565046 TGGGGCAAGTGACATAGGCCAAGAATCTGCC-TTCTTGTACCCCTAGGTA 565094
                                 i                    v   -  i        ivi    
  scaffold57|si       5999 TGGGGCGAGTGACATAGGCCAAGAATCAGCCATTTTTGTACCCTAGGGTA 6048

  scaffold186|s     565095 CAAAAATTAAA-AGGACCATTCTTGTGATTCCCCAGGAAGAGAGTCCACC 565143
                                vi    -    v      iiv  -i   v  v i           
  scaffold57|si       6049 CAAAACCTAAATAGGAGCATTCTCAGGA-CCCCAAGTAGGAGAGTCCACC 6097

  scaffold186|s     565144 GCCCCTGATCCAAAAGACGTGGACTCCCCAACACAGAAGTCCATGGCCCC 565193
                           v   -- ii------ i i              ii     i  vii    
  scaffold57|si       6098 TCCC--GGC------GGCATGGACTCCCCAACATGGAAGTTCAGAACCCC 6139

  scaffold186|s     565194 AAACAGGGGAACACCCTTG---------------------AGAAGGGTAT 565222
                                i i      i  v ---------------------          
  scaffold57|si       6140 AAACAAGAGAACACTCTGGAGTAAGATCTAAGCATCTATCAGAAGGGTAT 6189

  scaffold186|s     565223 AATCATACCAATTTTGTTTAG-GTTCTACACAATGTTCGTTTGCATCATG 565271
                           i v      -  v    v   -ivi      v   v           i v
  scaffold57|si       6190 GAACATACC-ATATTGTGTAGAAACCTACACCATGATCGTTTGCATCGTT 6238

  scaffold186|s     565272 AGGATTAGAATTGCAGTTCCACTGCCCTTCCATCCTCACAATTGTAGCAA 565321
                           v     i   -               i               v i -   
  scaffold57|si       6239 TGGATTGGAA-TGCAGTTCCACTGCCTTTCCATCCTCACAATAGCA-CAA 6286

  scaffold186|s     565322 GA-ATAGCTCATAAAACCCATTCTTCCACATCTGTCAAAACTACCTATAA 565370
                           i -             i v       v   i     i             
  scaffold57|si       6287 AATATAGCTCATAAAATCAATTCTTCGACACCTGTCGAAACTACCTATAA 6336

  scaffold186|s     565371 TTTTTGTGCTTAATATTTTTTTGTGACAA---CCCGCTCAGGTCA 565412
                               i i -- i   -      ii   i ---i v          
  scaffold57|si       6337 TTTTCGCG--TGATA-TTTTTTACGACGATTTTCGGCTCAGGTCA 6378

Matrix = 20p43g.matrix
Kimura (with divCpGMod) = 11.12
Transitions / transversions = 1.67 (298/178)
Gap_init rate = 0.02 (73 / 3956), avg. gap size = 1.90 (139 / 73)


238 26.11 0.00 2.90 scaffold186|size574618 565468 565538 (9087) genome_7_4584#DNA 297 365 (55) m_b1362s001i69 53633

  scaffold186|s     565468 TTTGTGGTAGCCTTGGAGTATATCGACCAAATTTCCTATGGTATAACTCA 565517
                                    i --        i  v    v v vv   ivii v     i
  genome_7_4584        297 TTTGTGGTAAC--TGGAGTATGTCTACCACAATAACTACCACAAAACTCG 344

  scaffold186|s     565518 CCAGAAATATTTCCTGGAATC 565538
                           iv  v iv             
  genome_7_4584        345 TGAGCAGGATTTCCTGGAATC 365

Matrix = 20p43g.matrix
Kimura (with divCpGMod) = 30.15
Transitions / transversions = 0.80 (8/10)
Gap_init rate = 0.03 (2 / 70), avg. gap size = 1.00 (2 / 2)


14 4.55 4.35 0.00 scaffold186|size574618 568126 568148 (6477) (GCA)n#Simple_repeat 1 24 (0) m_b1362s252i6 53634

  scaffold186|s     568126 GCA-CAGCAGCAACAGCAGCAGCA 568148
                              -        i           
  (GCA)n#Simple          1 GCAGCAGCAGCAGCAGCAGCAGCA 24

Matrix = Unknown
Transitions / transversions = 1.00 (1/0)
Gap_init rate = 0.05 (1 / 22), avg. gap size = 1.00 (1 / 1)


2406 2.57 0.00 0.00 scaffold186|size574618 571010 571281 (3344) C genome_1_4458#DNA (0) 405 134 m_b1362s001i70 53635

  scaffold186|s     571010 TAGGGGGGGTGAGGTTGCATGACTAATAACCAGGTACCTGGGTACTGAAA 571059
                                                                             
C genome_1_4458        405 TAGGGGGGGTGAGGTTGCATGACTAATAACCAGGTACCTGGGTACTGAAA 356

  scaffold186|s     571060 GCCAAACTGAGGCTGTCAGTCAGTCACTAGCTTTACCTAGATAGCAGGAT 571109
                                 i                                           
C genome_1_4458        355 GCCAAATTGAGGCTGTCAGTCAGTCACTAGCTTTACCTAGATAGCAGGAT 306

  scaffold186|s     571110 AAAATAGGTACCTGGGTTCCGCCACAAATATAGTCTGTCAGTCAGTCAGT 571159
                                                          v               i  
C genome_1_4458        305 AAAATAGGTACCTGGGTTCCGCCACAAATATCGTCTGTCAGTCAGTCGGT 256

  scaffold186|s     571160 ACTAGGGTTGGTTCTCAGTCACGTATGCAACATTGATGTGATATTTCTCG 571209
                                                 i                           
C genome_1_4458        255 ACTAGGGTTGGTTCTCAGTCACATATGCAACATTGATGTGATATTTCTCG 206

  scaffold186|s     571210 TGCAAAACGGCAGCCACACTGTGCATGGGAATAGGTATATTTTTTCATTA 571259
                                           vv                          v     
C genome_1_4458        205 TGCAAAACGGCAGCCAGTCTGTGCATGGGAATAGGTATATTTTTACATTA 156

  scaffold186|s     571260 TGACATGAATTTAGGTACCAGG 571281
                                                 
C genome_1_4458        155 TGACATGAATTTAGGTACCAGG 134

Matrix = 20p43g.matrix
Kimura (with divCpGMod) = 2.28
Transitions / transversions = 0.75 (3/4)
Gap_init rate = 0.00 (0 / 271), avg. gap size = 0.0 (0 / 0)


6848 3.54 3.98 7.61 scaffold186|size574618 571281 572259 (2366) C genome_5_144#DNA (0) 946 1 m_b1362s001i71 53636

  scaffold186|s     571281 GAAGAAACACGAAACTGTATGATTTTTGGCAAGCATTTGAATTGTTCGGT 571330
                                           -                                 
C genome_5_144#        946 GAAGAAACACGAAACT-TATGATTTTTGGCAAGCATTTGAATTGTTCGGT 898

  scaffold186|s     571331 GGAGTACTATATGATTTACACATTTTACATACATAATATTATTACAAAGG 571380
                                       v          v                          
C genome_5_144#        897 GGAGTACTATATTATTTACACATGTTACATACATAATATTATTACAAAGG 848

  scaffold186|s     571381 AGTCACACATACGTT-ACGGTCAATTTCAATCATGGAAAATCTCTCGACG 571429
                                          - v                    v           
C genome_5_144#        847 AGTCACACATACGTTTAAGGTCAATTTCAATCATGGAATATCTCTCGACG 798

  scaffold186|s     571430 ACATTGAGAGGTAATTCCTATATTAATTATTGCAAGTTATATTCATAAGT 571479
                                  v                          v   v         v 
C genome_5_144#        797 ACATTGATAGGTAATTCCTATATTAATTATTGCATGTTTTATTCATAATT 748

  scaffold186|s     571480 AATTTATTGTTTGCGTGGAGAATAAATAGTTAAGAATAATAAAGGTAAAA 571529
                           i                                                 
C genome_5_144#        747 GATTTATTGTTTGCGTGGAGAATAAATAGTTAAGAATAATAAAGGTAAAA 698

  scaffold186|s     571530 ACATTTTTAGGCGTCCGTATTTGTACCTTTTGGTGGATATTTTGCATGGG 571579
                                           v                                 
C genome_5_144#        697 ACATTTTTAGGCGTCCCTATTTGTACCTTTTGGTGGATATTTTGCATGGG 648

  scaffold186|s     571580 TGCCAGTGGGGTGCCAGTGGGGTGCCAGTGGGGTGCCAGTGGGGCGACAG 571629
                              ----------------------                         
C genome_5_144#        647 TGC----------------------CAGTGGGGTGCCAGTGGGGCGACAG 620

  scaffold186|s     571630 TGGGGCGACAATGGGGTGACAATGGGGCGACAGTGGGGCGACAATGGGGC 571679
                                -------------   -     --              i      
C genome_5_144#        619 TGGGG-------------ACA-TGGGG--ACAGTGGGGCGACAGTGGGGC 586

  scaffold186|s     571680 GACAATGGGGTTACAGTCACTGACATGATCTACACGACACA--------- 571720
                                                      v            i---------
C genome_5_144#        585 GACAATGGGGTTACAGTCACTGACATGCTCTACACGACACGCCGACATGC 536

  scaffold186|s     571721 TCGACGCGACACGCCGGACATGCTCTACAC------------GACACGAC 571758
                                i                   v    ------------        
C genome_5_144#        535 TCGACACGACACGCCGGACATGCTCGACACACGCACATGCTCGACACGAC 486

  scaffold186|s     571759 ACGGCAGACATGCTCGGCACTCTGGACATGCTCAGCACGCTGGAC----- 571803
                                           i                 v          -----
C genome_5_144#        485 ACGGCAGACATGCTCGACACTCTGGACATGCTCACCACGCTGGACATGCT 436

  scaffold186|s     571804 --------CGGACATCCTCGACACGGCGGACACGCGGACAGACCAGACAT 571845
                           --------                                          
C genome_5_144#        435 CGACACGCCGGACATCCTCGACACGGCGGACACGCGGACAGACCAGACAT 386

  scaffold186|s     571846 GGT-CAACTGCTTGAACCCTCAGTGGCGTGACAGTGGGGCGACAGTGGGG 571894
                              - i              ----------------------        
C genome_5_144#        385 GGTGCGACTGCTTGAACCCT----------------------CAGTGGGG 358

  scaffold186|s     571895 CGACAGTGGGCCGACAGTGGGGCGACAGTGGGGTGACAGTGGGGCGACAG 571944
                           i         -----------                             
C genome_5_144#        357 TGACAGTGGG-----------GCGACAGTGGGGTGACAGTGGGGCGACAG 319

  scaffold186|s     571945 TGGGGCGACAGGAACAAAATGATTTTTGAGTTTTTAAGGTAATTCTTTCT 571994
                                    v                        v          v    
C genome_5_144#        318 TGGGGCGACCGGAACAAAATGATTTTTGAGTTTTAAAGGTAATTCATTCT 269

  scaffold186|s     571995 TCCACCCGCGTTGACTATAACCTCTAGTAGTATGGAAAATTATTTATGTT 572044
                                    i                                    v   
C genome_5_144#        268 TCCACCCGCATTGACTATAACCTCTAGTAGTATGGAAAATTATTTAAGTT 219

  scaffold186|s     572045 TTTATTGAATTACTTTCGATTATTTTTGTAACAACTTATAACAAGTAAAG 572094
                                                                             
C genome_5_144#        218 TTTATTGAATTACTTTCGATTATTTTTGTAACAACTTATAACAAGTAAAG 169

  scaffold186|s     572095 GTACCATG---GATGACATTCTAACCACGAATCAACAAAAATTCTACGAA 572141
                                   ---     i    v               v            
C genome_5_144#        168 GTACCATGGAAGATGATATTCGAACCACGAATCAACACAAATTCTACGAA 119

  scaffold186|s     572142 ACCTCAATCTTATGTGTATTCCCAATTTTTCGACCTATATCATGTATGTG 572191
                                              v                              
C genome_5_144#        118 ACCTCAATCTTATGTGTATGCCCAATTTTTCGACCTATATCATGTATGTG 69

  scaffold186|s     572192 TGTTAGTATCTATTGTACCATAGTGTACATGATACTACGTCATGAATATG 572241
                                  i                v                     i   
C genome_5_144#         68 TGTTAGTGTCTATTGTACCATAGTCTACATGATACTACGTCATGAACATG 19

  scaffold186|s     572242 AAAAATATGTGTTTCTTC 572259
                                 v           
C genome_5_144#         18 AAAAATCTGTGTTTCTTC 1

Matrix = 20p43g.matrix
Kimura (with divCpGMod) = 3.41
Transitions / transversions = 0.52 (11/21)
Gap_init rate = 0.08 (79 / 978), avg. gap size = 1.41 (111 / 79)


788 24.82 5.05 5.77 scaffold186|size574618 572266 572701 (1924) C rnd-4_family-1649#Unknown (0) 703 271 m_b1362s001i73 53637

  scaffold186|s     572266 GACACGCAACACGCTGAAAAAAATTCGTTTTAGCGAAAAAATCTTGGCGA 572315
                               v     v   ii    v vi iv          v  - i i     
C rnd-4_family-        703 GACAGGCAACTCGCCAAAAATATCTTTTTTTAGCGAATAA-TTTCGGCGA 655

  scaffold186|s     572316 G--TCGTCACTTCAGTGACGAC-GGCGTATTC-------GA---GTCGCC 572352
                            --             v     -iiv   v  -------  ---    i 
C rnd-4_family-        654 GAGTCGTCACTTCAGTCACGACCAAAGTAGTCCGGTCGTGACTTGTCGTC 605

  scaffold186|s     572353 AGTTGGGTCGCCAGAGTCGTCCGTTACTTCTTGAACGGACGA--CAAACG 572400
                                     i v        v    v     v   v     -- vii? 
C rnd-4_family-        604 AGTTGGGTCGTCCGAGTCGTCAGTTAATTCTTTAACTGACGACTCTGGNG 555

  scaffold186|s     572401 GTCGCGGACATGGTCG-CCACGGACGACTTTTGCTGTTGTAACATGGTCG 572449
                               i-v  v v    -iv  v       iiv?vv  i  v  -      
C rnd-4_family-        554 GTCGT-CACCTTGTCGATAACTGACGACTCCGNGGGTCGTCAC-TGGTCG 507

  scaffold186|s     572450 T-ACGGACGACTTTTGTTGTCGTAACATGGTCGTACCGGACGACTTTTGT 572498
                            -  v       i vvvv     v  ?        v i       ivv?v
C rnd-4_family-        506 TAACCGACGACTCTGCGGGTCGTCACNTGGTCGTAACAGACGACTCAGNA 457

  scaffold186|s     572499 TGACGTAACATGGTCATACCGGA-CGACTTTTAGTGTC--GTAACAT-CG 572544
                           v v i v  v     v  --   - i ? vv i?ii  -- v  v? -v 
C rnd-4_family-        456 GGTCATCACCTGGTCCTA--GGACCAANTGATGNCATCAAGGAAANTGGG 409

  scaffold186|s     572545 CCG-CACCGACGACTTTTGTTGTCGTAACATCGTCGTACCGACGACTTTT 572593
                           i  -?  i     ??vv  -v     v -i i   ii vv v -  -i v
C rnd-4_family-        408 TCGTNACTGACGANNAATG-GGTCGTCA-GTTGTCACAGGGTC-AC-CTG 363

  scaffold186|s     572594 GTTGTCGTAACATGGTCGTAACTTATGCCTTTGGTGGTAGTAGGACACTG 572643
                            ?v  v  v  vv          v i v  i   i   v  ----    i
C rnd-4_family-        362 GNGGTAGTCACCGGGTCGTAACTGACGACTCTGGCGGTCGT----CACTA 317

  scaffold186|s     572644 GAGGTAGTAACATGTCGTAACTGACGACTCTGGCGGTCATCACATGGTTG 572693
                            ------------      ?             i    i    vv   i 
C rnd-4_family-        316 G------------GTCGTANCTGACGACTCTGGTGGTCGTCACTGGGTCG 279

  scaffold186|s     572694 TAAACAAC 572701
                              ? i  
C rnd-4_family-        278 TAANCGAC 271

Matrix = 20p43g.matrix
Kimura (with divCpGMod) = 28.66
Transitions / transversions = 0.65 (40/62)
Gap_init rate = 0.08 (36 / 435), avg. gap size = 1.31 (47 / 36)

845 10.08 2.33 0.00 scaffold186|size574618 572266 572394 (2231) C rnd-4_family-710#Unknown (0) 132 1 m_b1362s001i72 53637

  scaffold186|s     572266 GACACGCAACACGCTGAAAAAAATTCGTTTTAGCGAAAAAATCTTGGCGA 572315
                               v     v   i      vv v      ?    v?      i     
C rnd-4_family-        132 GACAGGCAACTCGCCGAAAAATCTACGTTTTNGCGATNAAATCTCGGCGA 83

  scaffold186|s     572316 G--TCGTCACTTCAGTGACGACGG-CGTATTCGAGTCGCCAGTTGGGTCG 572362
                            --             v      i-        i    i           
C rnd-4_family-         82 GAGTCGTCACTTCAGTCACGACGAACGTATTCGGGTCGTCAGTTGGGTCG 33

  scaffold186|s     572363 CCAGAGTCGTCCGTTACTTCTTGAACGGACGA 572394
                           i          ?                    
C rnd-4_family-         32 TCAGAGTCGTCNGTTACTTCTTGAACGGACGA 1

Matrix = 20p43g.matrix
Kimura (with divCpGMod) = 9.46
Transitions / transversions = 0.86 (6/7)
Gap_init rate = 0.02 (2 / 128), avg. gap size = 1.50 (3 / 2)

510 19.08 4.66 10.38 scaffold186|size574618 572540 572732 (1893) C rnd-1_family-3#Unknown (0) 1990 1808 m_b1362s001i76 53637

  scaffold186|s     572540 CATCGCCGCACCG-ACGACTTTTGTTGTCGTAACATCGTCGT-ACCGACG 572587
                              v i  i    -          v   v       v     - vi    
C rnd-1_family-       1990 CATGGTCGTACCGGACGACTTTTGGTGTAGTAACATGGTCGTCAGTGACG 1941

  scaffold186|s     572588 ACTTTTGTTGTCGTAACATGGTCGTAACTTATGCCTTTGGTGGTAGTAGG 572637
                              i vivv  v   v               i v    v         --
C rnd-1_family-       1940 ACTCTGAAGGTAGTACCATGGTCGTAACTTACGACTTTTGTGGTAGTA-- 1893

  scaffold186|s     572638 ACACTGGA----GGTAGTAACATGTCGTAACTGACGACTCTGGCGGTCAT 572683
                           --   v i----   v     v         -- i -i  -----  v v
C rnd-1_family-       1892 --ACTTGGTCGTGGTCGTAACTTGTCGTAAC--ATG-TTC-----GTGAA 1853

  scaffold186|s     572684 CACATGGTTGTAAACAACATGGACGTGCCCGTAAC---TCGCAAGCTCTC 572730
                               ii---         i    --  v  ii   ---   --     v 
C rnd-1_family-       1852 CACACA---GTAAACAACGTGGA--TGGCCACAACAGATCG--AGCTCAC 1810

  scaffold186|s     572731 GC 572732
                             
C rnd-1_family-       1809 GC 1808

Matrix = 20p43g.matrix
Kimura (with divCpGMod) = 20.51
Transitions / transversions = 0.74 (14/19)
Gap_init rate = 0.12 (23 / 192), avg. gap size = 1.22 (28 / 23)


1335 11.81 1.36 0.45 scaffold186|size574618 572400 572620 (2005) rnd-1_family-29#Unknown 38 260 (163) m_b1362s001i74 53638

  scaffold186|s     572400 GGTCGCGGACATGGTCGCCACGGACGACTTTTGCTGTTGTAACATGGTCG 572449
                                ii-  ?      iv  v         v ?v  i            
  rnd-1_family-         38 GGTCGTA-ACNTGGTCGTAACTGACGACTTTGGNGGTCGTAACATGGTCG 86

  scaffold186|s     572450 T-ACGGACGACTTTTGTTGTCGTAACATGGTCGTACCGGACGACTTTTGT 572498
                            -  v         v i                  v           v ?
  rnd-1_family-         87 TCACTGACGACTTTGGCTGTCGTAACATGGTCGTAACGGACGACTTTGGN 136

  scaffold186|s     572499 TGACGTAACATGGTCATACCGGACGACTTTTAGTGTCGTAACATCGCCG- 572547
                             v            i              ?i?           v i  -
  rnd-1_family-        137 TGTCGTAACATGGTCGTACCGGACGACTTTNGNTGTCGTAACATGGTCGT 186

  scaffold186|s     572548 CACCGACGACTTTTGTTGTCGTAACATCGTCGTACC-GACGACTTTTGTT 572596
                              i         v ?           v        -         i ?v
  rnd-1_family-        187 CACTGACGACTTTGGNTGTCGTAACATGGTCGTACCGGACGACTTTCGNG 236

  scaffold186|s     572597 GTCGTAACATGGTCGTAACTTATG 572620
                             v      i            i 
  rnd-1_family-        237 GTAGTAACACGGTCGTAACTTACG 260

Matrix = 20p43g.matrix
Kimura (with divCpGMod) = 10.84
Transitions / transversions = 0.86 (12/14)
Gap_init rate = 0.02 (4 / 220), avg. gap size = 1.00 (4 / 4)

1229 17.40 1.76 2.85 scaffold186|size574618 572413 572696 (1929) rnd-1_family-29#Unknown 17 297 (126) m_b1362s001i75 53638

  scaffold186|s     572413 GTCGCCACGGACGACTTTTGCTGTTGTAACATGGTCGTA-CGGACGACTT 572461
                               iv  vv      i v vv  i     ?        - v        
  rnd-1_family-         17 GTCGTAACTTACGACTCTGGAGGTCGTAACNTGGTCGTAACTGACGACTT 66

  scaffold186|s     572462 TTGTTGTCGTAACATGGTCGTACCGGACGACTTTTGTTGACGTAACATGG 572511
                            v ?v                vv v         v i  v          
  rnd-1_family-         67 TGGNGGTCGTAACATGGTCGTCACTGACGACTTTGGCTGTCGTAACATGG 116

  scaffold186|s     572512 TCATACCGGACGACTTTTAGTGTCGTAACATCGCCGCACC-GACGACTTT 572560
                             i  v           vi?           v i  i   -         
  rnd-1_family-        117 TCGTAACGGACGACTTTGGNTGTCGTAACATGGTCGTACCGGACGACTTT 166

  scaffold186|s     572561 TGTTGTCGTAACATCGTCGT-ACCGACGACTTTTGTTGTCGTAACATGGT 572609
                           ? ?           v     -  i         v ?              
  rnd-1_family-        167 NGNTGTCGTAACATGGTCGTCACTGACGACTTTGGNTGTCGTAACATGGT 216

  scaffold186|s     572610 CGTAACTTATGCCTTTGGTGGTAGTAGGACACTGGAGGTAGTAAC--ATG 572657
                               v vv i v    v ?       --    ----   v     -- i 
  rnd-1_family-        217 CGTACCGGACGACTTTCGNGGTAGTA--ACAC----GGTCGTAACTTACG 260

  scaffold186|s     572658 TCGTAACTGACGACTCTGGCGGTCATCACATGGTTGTAA 572696
                           v i -vi         -i      i vv vi   i i  
  rnd-1_family-        261 ACAT-TTTGACGACTC-AGCGGTCGTGTCTCGGTCGCAA 297

Matrix = 20p43g.matrix
Kimura (with divCpGMod) = 17.37
Transitions / transversions = 0.60 (18/30)
Gap_init rate = 0.04 (12 / 283), avg. gap size = 1.08 (13 / 12)


788 24.82 5.05 5.77 scaffold186|size574618 572266 572701 (1924) C rnd-4_family-1649#Unknown (0) 703 271 m_b1362s001i73 53637

  scaffold186|s     572266 GACACGCAACACGCTGAAAAAAATTCGTTTTAGCGAAAAAATCTTGGCGA 572315
                               v     v   ii    v vi iv          v  - i i     
C rnd-4_family-        703 GACAGGCAACTCGCCAAAAATATCTTTTTTTAGCGAATAA-TTTCGGCGA 655

  scaffold186|s     572316 G--TCGTCACTTCAGTGACGAC-GGCGTATTC-------GA---GTCGCC 572352
                            --             v     -iiv   v  -------  ---    i 
C rnd-4_family-        654 GAGTCGTCACTTCAGTCACGACCAAAGTAGTCCGGTCGTGACTTGTCGTC 605

  scaffold186|s     572353 AGTTGGGTCGCCAGAGTCGTCCGTTACTTCTTGAACGGACGA--CAAACG 572400
                                     i v        v    v     v   v     -- vii? 
C rnd-4_family-        604 AGTTGGGTCGTCCGAGTCGTCAGTTAATTCTTTAACTGACGACTCTGGNG 555

  scaffold186|s     572401 GTCGCGGACATGGTCG-CCACGGACGACTTTTGCTGTTGTAACATGGTCG 572449
                               i-v  v v    -iv  v       iiv?vv  i  v  -      
C rnd-4_family-        554 GTCGT-CACCTTGTCGATAACTGACGACTCCGNGGGTCGTCAC-TGGTCG 507

  scaffold186|s     572450 T-ACGGACGACTTTTGTTGTCGTAACATGGTCGTACCGGACGACTTTTGT 572498
                            -  v       i vvvv     v  ?        v i       ivv?v
C rnd-4_family-        506 TAACCGACGACTCTGCGGGTCGTCACNTGGTCGTAACAGACGACTCAGNA 457

  scaffold186|s     572499 TGACGTAACATGGTCATACCGGA-CGACTTTTAGTGTC--GTAACAT-CG 572544
                           v v i v  v     v  --   - i ? vv i?ii  -- v  v? -v 
C rnd-4_family-        456 GGTCATCACCTGGTCCTA--GGACCAANTGATGNCATCAAGGAAANTGGG 409

  scaffold186|s     572545 CCG-CACCGACGACTTTTGTTGTCGTAACATCGTCGTACCGACGACTTTT 572593
                           i  -?  i     ??vv  -v     v -i i   ii vv v -  -i v
C rnd-4_family-        408 TCGTNACTGACGANNAATG-GGTCGTCA-GTTGTCACAGGGTC-AC-CTG 363

  scaffold186|s     572594 GTTGTCGTAACATGGTCGTAACTTATGCCTTTGGTGGTAGTAGGACACTG 572643
                            ?v  v  v  vv          v i v  i   i   v  ----    i
C rnd-4_family-        362 GNGGTAGTCACCGGGTCGTAACTGACGACTCTGGCGGTCGT----CACTA 317

  scaffold186|s     572644 GAGGTAGTAACATGTCGTAACTGACGACTCTGGCGGTCATCACATGGTTG 572693
                            ------------      ?             i    i    vv   i 
C rnd-4_family-        316 G------------GTCGTANCTGACGACTCTGGTGGTCGTCACTGGGTCG 279

  scaffold186|s     572694 TAAACAAC 572701
                              ? i  
C rnd-4_family-        278 TAANCGAC 271

Matrix = 20p43g.matrix
Kimura (with divCpGMod) = 28.66
Transitions / transversions = 0.65 (40/62)
Gap_init rate = 0.08 (36 / 435), avg. gap size = 1.31 (47 / 36)

845 10.08 2.33 0.00 scaffold186|size574618 572266 572394 (2231) C rnd-4_family-710#Unknown (0) 132 1 m_b1362s001i72 53637

  scaffold186|s     572266 GACACGCAACACGCTGAAAAAAATTCGTTTTAGCGAAAAAATCTTGGCGA 572315
                               v     v   i      vv v      ?    v?      i     
C rnd-4_family-        132 GACAGGCAACTCGCCGAAAAATCTACGTTTTNGCGATNAAATCTCGGCGA 83

  scaffold186|s     572316 G--TCGTCACTTCAGTGACGACGG-CGTATTCGAGTCGCCAGTTGGGTCG 572362
                            --             v      i-        i    i           
C rnd-4_family-         82 GAGTCGTCACTTCAGTCACGACGAACGTATTCGGGTCGTCAGTTGGGTCG 33

  scaffold186|s     572363 CCAGAGTCGTCCGTTACTTCTTGAACGGACGA 572394
                           i          ?                    
C rnd-4_family-         32 TCAGAGTCGTCNGTTACTTCTTGAACGGACGA 1

Matrix = 20p43g.matrix
Kimura (with divCpGMod) = 9.46
Transitions / transversions = 0.86 (6/7)
Gap_init rate = 0.02 (2 / 128), avg. gap size = 1.50 (3 / 2)

510 19.08 4.66 10.38 scaffold186|size574618 572540 572732 (1893) C rnd-1_family-3#Unknown (0) 1990 1808 m_b1362s001i76 53637

  scaffold186|s     572540 CATCGCCGCACCG-ACGACTTTTGTTGTCGTAACATCGTCGT-ACCGACG 572587
                              v i  i    -          v   v       v     - vi    
C rnd-1_family-       1990 CATGGTCGTACCGGACGACTTTTGGTGTAGTAACATGGTCGTCAGTGACG 1941

  scaffold186|s     572588 ACTTTTGTTGTCGTAACATGGTCGTAACTTATGCCTTTGGTGGTAGTAGG 572637
                              i vivv  v   v               i v    v         --
C rnd-1_family-       1940 ACTCTGAAGGTAGTACCATGGTCGTAACTTACGACTTTTGTGGTAGTA-- 1893

  scaffold186|s     572638 ACACTGGA----GGTAGTAACATGTCGTAACTGACGACTCTGGCGGTCAT 572683
                           --   v i----   v     v         -- i -i  -----  v v
C rnd-1_family-       1892 --ACTTGGTCGTGGTCGTAACTTGTCGTAAC--ATG-TTC-----GTGAA 1853

  scaffold186|s     572684 CACATGGTTGTAAACAACATGGACGTGCCCGTAAC---TCGCAAGCTCTC 572730
                               ii---         i    --  v  ii   ---   --     v 
C rnd-1_family-       1852 CACACA---GTAAACAACGTGGA--TGGCCACAACAGATCG--AGCTCAC 1810

  scaffold186|s     572731 GC 572732
                             
C rnd-1_family-       1809 GC 1808

Matrix = 20p43g.matrix
Kimura (with divCpGMod) = 20.51
Transitions / transversions = 0.74 (14/19)
Gap_init rate = 0.12 (23 / 192), avg. gap size = 1.22 (28 / 23)


312 6.15 50.77 0.00 scaffold186|size574618 572743 572807 (1818) rnd-5_family-2299#Unknown 3 100 (0) m_b1362s001i77 53639

  scaffold186|s     572743 CTAGCATTAGCTCGCAACGCATTGAGCTATGATATTG------------- 572779
                             v   vi                             -------------
  rnd-5_family-          3 CTCGCAACAGCTCGCAACGCATTGAGCTATGATATTGTTGAATTGGAACA 52

  scaffold186|s     572780 --------------------TTAGCTACTCACTAACGCAAGGTAACAC 572807
                           --------------------                      i     
  rnd-5_family-         53 AGTATTGACGGAATTGTCTATTAGCTACTCACTAACGCAAGGCAACAC 100

Matrix = 20p43g.matrix
Kimura (with divCpGMod) = 6.43
Transitions / transversions = 1.00 (2/2)
Gap_init rate = 0.03 (2 / 64), avg. gap size = 16.50 (33 / 2)


13135 4.98 0.74 0.18 scaffold186|size574618 572808 574437 (188) C rnd-1_family-837#Unknown (0) 1639 1 m_b1362s001i78 53640

  scaffold186|s     572808 AACCATCTTCATCACA------GAGTTACAGCAAATTTAAACAGTTGGCC 572851
                                           ------          i   ?        i    
C rnd-1_family-       1639 AACCATCTTCATCACAAGCATAGAGTTACAGCGAATNTAAACAGTCGGCC 1590

  scaffold186|s     572852 TCTCGTGTTGGCTATCGTGTCGTCGCCCTTTCGGAAGGATGTTCAACCTT 572901
                                                                             
C rnd-1_family-       1589 TCTCGTGTTGGCTATCGTGTCGTCGCCCTTTCGGAAGGATGTTCAACCTT 1540

  scaffold186|s     572902 CAAGACGACGACTCTCTTC-AAGAGAATCCTTCGATTCTGATGACAACAG 572950
                                              -                  i           
C rnd-1_family-       1539 CAAGACGACGACTCTCTTCGAAGAGAATCCTTCGATTCCGATGACAACAG 1490

  scaffold186|s     572951 CAAAGCTAGCATTTTTCCTAGTGACAACTTGATCACGTCATTTTCAGATG 573000
                                  i                                          
C rnd-1_family-       1489 CAAAGCTGGCATTTTTCCTAGTGACAACTTGATCACGTCATTTTCAGATG 1440

  scaffold186|s     573001 CATTGGCGAAGATCGCCATGCTGGAAGAGGAAATTAGGACTCTAAAGGAA 573050
                                  v     i ? i              i     ?           
C rnd-1_family-       1439 CATTGGCCAAGATTGNCGTGCTGGAAGAGGAAGTTAGGNCTCTAAAGGAA 1390

  scaffold186|s     573051 GAGTTAATTGTAACCAAAAATGAGCCCAACTTTCATCGAACAAATTATCT 573100
                                               i   i                i  ?     
C rnd-1_family-       1389 GAGTTAATTGTAACCAAAAACGAGTCCAACTTTCATCGAACGAANTATCT 1340

  scaffold186|s     573101 CCGCCTCGATCAACAAGTCCAAGATTCAAAGCAAAATATGCCAGGAGAAG 573150
                               v    v            ?    i                      
C rnd-1_family-       1339 CCGCGTCGAACAACAAGTCCAANATTCGAAGCAAAATATGCCAGGAGAAG 1290

  scaffold186|s     573151 TTAGGGCAAGAG-GCATCTCGACCCCCCTCACGAAAAAAAGATACAGCTA 573199
                                       -       v      -  i            i  v   
C rnd-1_family-       1289 TTAGGGCAAGAGCGCATCTCCACCCCC-TCGCGAAAAAAAGATGCACCTA 1241

  scaffold186|s     573200 GCATTATATCACGATACACGGTCCCAAAATTAGATGCCTGCATACTGACA 573249
                                  v  v                    i     ??    vv     
C rnd-1_family-       1240 GCATTATTTCTCGATACACGGTCCCAAAATTGGATGCNNGCATCATGACA 1191

  scaffold186|s     573250 TCTGAAGACATTCTCTTT-ACGGTTTGTGTTATGTTGGATTTGGGGAGGA 573298
                                ?            -                               
C rnd-1_family-       1190 TCTGANGACATTCTCTTTTACGGTTTGTGTTATGTTGGATTTGGGGAGGA 1141

  scaffold186|s     573299 ACGTCAGAGGGTGGTGATGAAGACATCTGTAGATCGCTTCAAGGCCCATT 573348
                                  v ?                 ?        i           i 
C rnd-1_family-       1140 ACGTCAGCGNGTGGTGATGAAGACATCNGTAGATCGTTTCAAGGCCCACT 1091

  scaffold186|s     573349 TCGGACCGGAACCACGGTCTGTCAAAGATTTAATGTCTGATTTGTGCCAA 573398
                           v                ?                               ?
C rnd-1_family-       1090 ACGGACCGGAACCACGGNCTGTCAAAGATTTAATGTCTGATTTGTGCCAN 1041

  scaffold186|s     573399 GAGTTCCCTGATACATCATTTAAAGAACTTTTGATGGGTTTGAATTGGCT 573448
                                   i  i           i     ?              i     
C rnd-1_family-       1040 GAGTTCCCCGACACATCATTTAAGGAACTNTTGATGGGTTTGAACTGGCT 991

  scaffold186|s     573449 CAAATTGTATGATGTAGAGTCGGTACTTGCTGCCCGATGGAACTATGATG 573498
                              i         i ?              ? v            i    
C rnd-1_family-        990 CAAGTTGTATGATATNGAGTCGGTACTTGCNGGCCGATGGAACTACGATG 941

  scaffold186|s     573499 AATCAATATGCAGAGACAAATGTCGCGAAACTACCCGTCGAATTGAGTCC 573548
                                i                                  ?   ?     
C rnd-1_family-        940 AATCAGTATGCAGAGACAAATGTCGCGAAACTACCCGTCGNATTNAGTCC 891

  scaffold186|s     573549 TTCAGAGAAAGATTAATTGTGTTTGATACGAGCAAGTTTACGCCAGATCA 573598
                                               ?      ?            ?       v 
C rnd-1_family-        890 TTCAGAGAAAGATTAATTGTNTTTGATNCGAGCAAGTTTANGCCAGATGA 841

  scaffold186|s     573599 AGTGCATATTATCTCAGTTGATGGTGTCAATTTTATCACCCAAGAATTTA 573648
                                                i                          i 
C rnd-1_family-        840 AGTGCATATTATCTCAGTTGACGGTGTCAATTTTATCACCCAAGAATTCA 791

  scaffold186|s     573649 GAGGAGACCCAGACACAAAATGGTTTGACCACAAGAGCCATAGTTCAGGC 573698
                             ?v        i      i                 i        ?   
C rnd-1_family-        790 GANTAGACCCAGGCACAAAGTGGTTTGACCACAAGAGTCATAGTTCNGGC 741

  scaffold186|s     573699 TTGAAGTATGAGTTTGCCATTTCCCTATGGGAAAATCATTGTGTTTGGAT 573748
                                             ?                               
C rnd-1_family-        740 TTGAAGTATGAGTTTGCCNTTTCCCTATGGGAAAATCATTGTGTTTGGAT 691

  scaffold186|s     573749 TAGTGGACCTGATCCTGCTGGTCTACGTCACGACAAGGCTGTTTTCTGTG 573798
                             i   ?  ?v             i                         
C rnd-1_family-        690 TAATGGNCCNTATCCTGCTGGTCTGCGTCACGACAAGGCTGTTTTCTGTG 641

  scaffold186|s     573799 GAGCATTGACCATGAAAGATCC-CCTGAAACTTGGGACAGAGATGCTCTG 573847
                                ?   v    i    ?  -  v                        
C rnd-1_family-        640 GAGCANTGAACATGGAAGANCCGCCAGAAACTTGGGACAGAGATGCTCTG 591

  scaffold186|s     573848 CTATTTCAAATCCCGATGGAAAAAGGGCTATTGGAGATAGTGCCTATGAA 573897
                                                             ?               
C rnd-1_family-        590 CTATTTCAAATCCCGATGGAAAAAGGGCTATTGGNGATAGTGCCTATGAA 541

  scaffold186|s     573898 GGTTTACCTGACAAAATTACAGTAAAGCGGCCTGGTCATAGTCAAGATGT 573947
                             i  i     v  ii ?     ?        ?                 
C rnd-1_family-        540 GGCTTGCCTGAGAAGGTNACAGTNAAGCGGCCNGGTCATAGTCAAGATGT 491

  scaffold186|s     573948 TTTTAGGTTCCTTGATAGGGCTCAAAACAGGCAAGAAGCATATCATGCCC 573997
                                                                  ?          
C rnd-1_family-        490 TTTTAGGTTCCTTGATAGGGCTCAAAACAGGCAAGAAGCNTATCATGCCC 441

  scaffold186|s     573998 GGTTAGAAAACTACAATATACTGTGCCACCGTTTTCGTCATGGAAAGAAC 574047
                            ?                 ?    i      ?  i               
C rnd-1_family-        440 GNTTAGAAAACTACAATATNCTGTACCACCGNTTCCGTCATGGAAAGAAC 391

  scaffold186|s     574048 ACTGAGGACAAAATGAAGCTACATAAAATGGTTGTGGGTGCCGTGGCAGT 574097
                             i  i              ?  i                 v        
C rnd-1_family-        390 ACCGAAGACAAAATGAAGCTNCACAAAATGGTTGTGGGTGCAGTGGCAGT 341

  scaffold186|s     574098 GATTGTAGAATATGATATGAAATATCATCCTCTATTTC--GTATGCTAGA 574145
                           ?     v                    i     ?    --          
C rnd-1_family-        340 NATTGTTGAATATGATATGAAATATCACCCTCTNTTTCGTGTATGCTAGA 291

  scaffold186|s     574146 TCAATTAACGCCGATTGTCCATTGATATCTGTTGACTTTACTAATTTCAA 574195
                                 v   i           v       i                   
C rnd-1_family-        290 TCAATTCACGTCGATTGTCCATAGATATCTATTGACTTTACTAATTTCAA 241

  scaffold186|s     574196 TTGCGCAAAGCATACTTTCATAGATATTGATTGTTGGTGCTGTTGAAGTG 574245
                                           vv         iv               i     
C rnd-1_family-        240 TTGCGCAAAGCATACTGGCATAGATATCTATTGTTGGTGCTGTTAAAGTG 191

  scaffold186|s     574246 TTTTTGATTACCTTTCTCAGTTGTCTTTCCTCCGTGAGAATTTAACAATG 574295
                                                    vi                       
C rnd-1_family-        190 TTTTTGATTACCTTTCTCAGTTGTCGCTCCTCCGTGAGAATTTAACAATG 141

  scaffold186|s     574296 ATTTGTATGAATGGCAATGACGGGTTCTGTGTGGCTTGATGCCAAAGGGA 574345
                              --   i                 ?i          iv          
C rnd-1_family-        140 ATT--TATAAATGGCAATGACGGGTTNCGTGTGGCTTGGGGCCAAAGGGA 93

  scaffold186|s     574346 CCAGCTAGCTCATGATATTTTGTTTTTCGTAAGTAGGGGCATGGCAAGAT 574395
                                     v          ?                         ?i 
C rnd-1_family-         92 CCAGCTAGCTGATGATATTTTNTTTTTCGTAAGTAGGGGCATGGCAANGT 43

  scaffold186|s     574396 GATGTCTCTAGCTTAATTACGAGTTAGGTTTGACTTGGGACC 574437
                                                     v     i         
C rnd-1_family-         42 GATGTCTCTAGCTTAATTACGAGTTACGTTTGGCTTGGGACC 1

Matrix = 20p43g.matrix
Kimura (with divCpGMod) = 4.51
Transitions / transversions = 1.79 (52/29)
Gap_init rate = 0.01 (9 / 1629), avg. gap size = 1.67 (15 / 9)


447 15.48 3.57 0.00 scaffold186|size574618 574410 574493 (132) C rnd-1_family-837#Unknown (1512) 127 41 m_b1362s001i79 53641

  scaffold186|s     574410 AATTACGAGTTAGGTTTGACTTGGGACCAAAGGGACCTGCTAG-TAAT-- 574456
                              v   i   ?v  v  i      i           v     - i  --
C rnd-1_family-        127 AATGACGGGTTNCGTGTGGCTTGGGGCCAAAGGGACCAGCTAGCTGATGA 78

  scaffold186|s     574457 TATTTTCGCCTTCATAAGTAGGAGCATGGCAAAGTGA 574493
                                 ?vii   i        i         ?    
C rnd-1_family-         77 TATTTTNTTTTTCGTAAGTAGGGGCATGGCAANGTGA 41

Matrix = 20p43g.matrix
Kimura (with divCpGMod) = 16.82
Transitions / transversions = 1.60 (8/5)
Gap_init rate = 0.02 (2 / 83), avg. gap size = 1.50 (3 / 2)


968 7.75 0.00 0.00 scaffold186|size574618 574497 574625 (0) rnd-5_family-1305#LTR/Gypsy 1 129 (2247) m_b1362s001i80 53642

  scaffold186|s     574497 ATACCAGCTTCAAGGACACGGTAAAAGTAATTAGTAGCAACACGCAAGGG 574546
                              iv             vi v         v        v         
  rnd-5_family-          1 ATATGAGCTTCAAGGACAAAGGAAAAGTAATGAGTAGCAAAACGCAAGGG 50

  scaffold186|s     574547 TCTAAGGGACACTGATGGAACTTTCTAGTATAAATTTATCTCTCCCACCG 574596
                           v                          v                      
  rnd-5_family-         51 GCTAAGGGACACTGATGGAACTTTCTACTATAAATTTATCTCTCCCACCG 100

  scaffold186|s     574597 AACTATATTTCATTTTTCAGCATATTGCT 574625
                               v                        
  rnd-5_family-        101 AACTTTATTTCATTTTTCAGCATATTGCT 129

Matrix = 20p43g.matrix
Kimura (with divCpGMod) = 8.19
Transitions / transversions = 0.25 (2/8)
Gap_init rate = 0.00 (0 / 128), avg. gap size = 0.0 (0 / 0)


2562 13.40 3.09 4.72 scaffold187|size331245 210 726 (330106) C rnd-1_family-554#Unknown (34) 509 1 m_b2085s001i0 53643

  scaffold187|s        210 GTGGTGTTGGGAGGCGCG-GTGATGATGTAGGTATATAGGTACAAACAAG 258
                                        i i  - v    -   i      v      -------
C rnd-1_family-        509 GTGGTGTTGGGAGACACGTGAGATG-TGTGGGTATAGAGGTAC------- 468

  scaffold187|s        259 CATGAAAAAAAAGCTGTGGTGTTGGGAGACACCATAAGG-ATATTGGTCC 307
                             ?------ i  -                   i i   -i i     ? 
C rnd-1_family-        467 CAN------AGAG-TGTGGTGTTGGGAGACACCGTGAGGTGTGTTGGTNC 425

  scaffold187|s        308 AGAGGTACCAAAAATCCTAGTGTA-GAATGGGAACGATAAAGAATCTTTG 356
                                     v i -----   i -  vi    v i -         v  
C rnd-1_family-        424 AGAGGTACCACAGA-----GTGCAAGACCGGGATCAA-AAAGAATCTATG 381

  scaffold187|s        357 ------------TGGGGGGAATGATTGGACAGGATTTTTGGTGAAAAGAA 394
                           ------------     i              i    viv      v v 
C rnd-1_family-        380 CCTGGATGCAAGTGGGGAGAATGATTGGACAGAATTTACTGTGAAATGTA 331

  scaffold187|s        395 AGGTTACACATGGAACGTTTCATGAGGGACAGACAGAGATTTTTTGTACA 444
                             -                      i v         v vv v v   v 
C rnd-1_family-        330 AG-TTACACATGGAACGTTTCATGAAGTACAGACAGATAAATATAGTAAA 282

  scaffold187|s        445 GTTAAGAGAGACATAAGTACAAATACTAGTCCACAGATTAAACGGTAACA 494
                              i                         viiv     ?i  i       
C rnd-1_family-        281 GTTGAGAGAGACATAAGTACAAATACTAGATTTCAGATNGAATGGTAACA 232

  scaffold187|s        495 TATGGCAATATGACTAAAAGAATTTACAGAGGCTTGAAAAAAGGAAAGCT 544
                             ?   vv         i  i       i?         i  ii    v 
C rnd-1_family-        231 TANGGCTCTATGACTAAGAGGATTTACAANGGCTTGAAAGAAAAAAAGAT 182

  scaffold187|s        545 TACTTAAACTTTATGTGACATCTAACTTAAAGTCTTTAA-ACAAACATAA 593
                                      v       ii  v    i          -    -    i
C rnd-1_family-        181 TACTTAAACTTAATGTGACGCCTTACTTGAAGTCTTTAATACAA-CATAG 133

  scaffold187|s        594 AGACATTAAGTATACACGAAATTTGTGTAACTAACGTTATATCGCAGAAC 643
                              i v  v             v ?         ii              
C rnd-1_family-        132 AGATAATATGTATACACGAAATATNTGTAACTAATATTATATCGCAGAAC 83

  scaffold187|s        644 AAACCACTTCACGAGAATTGTGAGCGTGACTAAAATTTATTATCTATGTA 693
                           ii v     -                                     v? 
C rnd-1_family-         82 GGAGCACTT-ACGAGAATTGTGAGCGTGACTAAAATTTATTATCTATCNA 34

  scaffold187|s        694 ACTAATAACCTCTGACTTACGGGCTCTCAGACA 726
                                i                           
C rnd-1_family-         33 ACTAACAACCTCTGACTTACGGGCTCTCAGACA 1

Matrix = 20p43g.matrix
Kimura (with divCpGMod) = 14.15
Transitions / transversions = 1.28 (37/29)
Gap_init rate = 0.06 (29 / 516), avg. gap size = 1.38 (40 / 29)


1570 14.63 5.00 3.48 scaffold187|size331245 720 1059 (329773) rnd-1_family-285#Unknown 417 761 (815) m_b2085s001i1 53644

  scaffold187|s        720 TCAGACACAACAGTAAAAAAGCATGAATTCATACCTTGTGACTACTTCTC 769
                                i              ii- v i               ?     v 
  rnd-1_family-        417 TCAGATACAACAGTAAAAAAAT-TTAGTTCATACCTTGTGACNACTTCAC 465

  scaffold187|s        770 TCTCAATACTAAATGGG-ACACAAAGAGAAA--AATAGTCAGAGCATAGA 816
                                  i       vi-   i ?    i i--  vi  i   i      
  rnd-1_family-        466 TCTCAATGCTAAATGCACACATANAGAGGAGGGAAAGGTTAGAACATAGA 515

  scaffold187|s        817 ATAATGTCATACCATGTCAATGACAAAGCAACACCACATCAGAAAAAGGA 866
                                 ?     v       i ? i                   v i   
  rnd-1_family-        516 ATAATGNCATACAATGTCAACGNCGAAGCAACACCACATCAGAACAGGGA 565

  scaffold187|s        867 AACTTTTGTAAAATTCATTCACTTGTTGTA---CTC------TCCCT--- 904
                                    i                    ---   ------     ---
  rnd-1_family-        566 AACTTTTGTGAAATTCATTCACTTGTTGTATACCTCAAAGTATCCCTCAC 615

  scaffold187|s        905 -AACCCTGAGAAACAGTTCAGTTGTAGTCTAGAAAACAA-GCAAAAACCA 952
                           -    v v v        v ----------  i  i   -    v     
  rnd-1_family-        616 AAACCATCATAAACAGTTAA----------AGGAAGCAACGCAATAACCA 655

  scaffold187|s        953 CCGCATTCTCCACCATATCAACAACACACTAGAGAAAACCAAGTAATGAC 1002
                            i               v   v    -  iv i   v  vv i       
  rnd-1_family-        656 CTGCATTCTCCACCATAACAAAAACA-ACCTGGGAACACACAATAATGAC 704

  scaffold187|s       1003 GACTGAAAATTTTTTGTAAAAATGTTTCGTTTGTTGTGTCTCATACACCG 1052
                                          vv  v v    ?               i v    v
  rnd-1_family-        705 GACTGAAAATTTTTTCAAACATTGTTNCGTTTGTTGTGTCTCGTCCACCC 754

  scaffold187|s       1053 TCTGGCT 1059
                            i  v  
  rnd-1_family-        755 TTTGCCT 761

Matrix = 20p43g.matrix
Kimura (with divCpGMod) = 15.57
Transitions / transversions = 1.00 (24/24)
Gap_init rate = 0.06 (19 / 339), avg. gap size = 1.53 (29 / 19)


1441 22.44 0.86 2.92 scaffold187|size331245 1265 1613 (329219) rnd-1_family-285#Unknown 915 1256 (320) m_b2085s001i2 53644

  scaffold187|s       1265 TCCACAATAGCAGTGACAAAAGAGTAAAGGAGATTATTCACAGCACCACA 1314
                            i     v          i     vi v   i      v vi  ivv   
  rnd-1_family-        915 TTCACAAAAGCAGTGACAGAAGAGAGATGGAAATTATTGAAGGCGGAACA 964

  scaffold187|s       1315 AGAGCATCAACTCATATTGTTGTGTCCCTCTCATTTGTCTCCTCACTCAA 1364
                            v           i                   ------ v   v   i 
  rnd-1_family-        965 ACAGCATCAACTCGTATTGTTGTGTCCCTCTCA------TACTCCCTCGA 1008

  scaffold187|s       1365 ACCCTCCGACTCATATTGTTGTGTCTTTCTGTCTCTCTGCTTTTGTCAAC 1414
                              --  i    i                                  i  
  rnd-1_family-       1009 ACC--CCAACTCGTATTGTTGTGTCTTTCTGTCTCTCTGCTTTTGTCGAC 1056

  scaffold187|s       1415 TTAAACACAGCATCATCGCAAAACATAATCT--TATAACAAAAGTCAGCT 1462
                           iv i - i-                 v    -- i       v    i  
  rnd-1_family-       1057 CGAGA-AT-GCATCATCGCAAAACATCATCTAATGTAACAAACGTCAACT 1104

  scaffold187|s       1463 CAAAAAAGGAGCCCAAATGCAGTCATGTCAAAAATGGGA-GAATGCGCTC 1511
                            i    i         v  v     ii v        i -          
  rnd-1_family-       1105 CGAAAAGGGAGCCCAATTGAAGTCACATAAAAAATGGAACGAATGCGCTC 1154

  scaffold187|s       1512 CCGTCAACGAAGAGTGAATGAGCTCACTTCATTGGCGAGCCAATTCATTC 1561
                            v   i     v  iiv   v  i viv? ivi ivi   vvv v ii  
  rnd-1_family-       1155 CAGTCGACGAACAGCATATGTGCCCCTGNCGACGAAAAGCGTTTGCGCTC 1204

  scaffold187|s       1562 ACTTTGACGACAAGCAAATGCTCTCACTTTGACGACGAGCGAATGCACTC 1611
                             v ii    vi   ii  vvv     v ii    v     v    i   
  rnd-1_family-       1205 ACGTCAACGAAGAGCGGATTAGCTCACGTCAACGAAGAGCGTATGCGCTC 1254

  scaffold187|s       1612 AC 1613
                             
  rnd-1_family-       1255 AC 1256

Matrix = 20p43g.matrix
Kimura (with divCpGMod) = 22.00
Transitions / transversions = 1.11 (40/36)
Gap_init rate = 0.03 (12 / 348), avg. gap size = 1.08 (13 / 12)

1876 12.48 0.33 4.48 scaffold187|size331245 1373 1674 (329158) rnd-1_family-285#Unknown 1277 1566 (10) m_b2085s001i3 53644

  scaffold187|s       1373 ACTCATATTGTTGTGTCTTTCTGTCTCTCTGCTTTTGTCAACTTAAACAC 1422
                               i                                  i          
  rnd-1_family-       1277 ACTCGTATTGTTGTGTCTTTCTGTCTCTCTGCTTTTGTCGACTTAAACAC 1326

  scaffold187|s       1423 AGCATCATCGCAAAACATAATCTTATAACAAAAGTCAGCTCAAAAAAGGA 1472
                                                           v        i        
  rnd-1_family-       1327 AGCATCATCGCAAAACATAATCTTATAACAAACGTCAGCTCGAAAAAGGA 1376

  scaffold187|s       1473 GCCCAAATGCAGTCATGTCAAAAATGGGA-GAATGCGCTCCCGTCAACGA 1521
                                          i             -               i    
  rnd-1_family-       1377 GCCCAAATGCAGTCACGTCAAAAATGGGACGAATGCGCTCCCGTCGACGA 1426

  scaffold187|s       1522 AGAGTGAATGAGCTCACTTCATTGGCGAGCCAATTCATTCACTTTGACGA 1571
                            vi i     v  i i    ivi iv    v   v  i      i?    
  rnd-1_family-       1427 ACGGCGAATGCGCCCGCTTCGACGAGGAGCGAATGCACTCACTTCNACGA 1476

  scaffold187|s       1572 CAAGCAAATGCTCTCACTTTGACGACGAGCGAATGCACTCACTTGCGCTC 1621
                            i         v     v i    iv       ----------       
  rnd-1_family-       1477 CGAGCAAATGCGCTCACGTCGACGGAGAGCGAA----------TGCGCTC 1516

  scaffold187|s       1622 ACTTCGACAACAAGTAAATGTGGTCACGTCGACAATGACCATATACTACA 1671
                                   i    vi     i      ?     ---    ivvv v    
  rnd-1_family-       1517 ACTTCGACGACAACCAAATGCGGTCACNTCGAC---GACCGGCAAATACA 1563

  scaffold187|s       1672 CCC 1674
                              
  rnd-1_family-       1564 CCC 1566

Matrix = 20p43g.matrix
Kimura (with divCpGMod) = 8.28
Transitions / transversions = 1.40 (21/15)
Gap_init rate = 0.05 (14 / 301), avg. gap size = 1.00 (14 / 14)

936 23.78 8.70 1.56 scaffold187|size331245 1476 1774 (329058) rnd-1_family-116#Unknown 34 353 (596) m_b2085s001i4 53644

  scaffold187|s       1476 CAAATGCAGTCATGTCAAAAATGGGAGAATGCGCTCCCGTCAACGAAGAG 1525
                            i?    iv   i   i vi v i v ?        v    i i - v i
  rnd-1_family-         34 CGNATGCGCTCACGTCGACGAAGAGCGNATGCGCTCACGTCGATG-ACAA 82

  scaffold187|s       1526 TGAATGAGC--TCACTTCATTGGCGAGCCAATTCATTCACTTTGACGACA 1573
                            i  -i   --       ivi i vi  v   v  ii i   iv i  vi
  rnd-1_family-         83 TAAA-AAGCTATCACTTCGACGACCGGCAAATACACCCGCTTCCATGAGG 131

  scaffold187|s       1574 AGCAAATGCTCTCACTTTGACGACGAGCGAATGCACTCAC-T-------- 1614
                            i i  -  vv i    iv         i     i     - --------
  rnd-1_family-        132 AACGAA-GCAATTACTTCCACGACGAGCAAATGCGCTCACATCGACGGAG 180

  scaffold187|s       1615 ------TGCGCTCACTTCGACAACAAGTAAATGTGGTCACGTCGACA--- 1655
                           ------        i      i  i vi     i             ---
  rnd-1_family-        181 AGCGAATGCGCTCATTTCGACGACGACCAAATGCGGTCACGTCGACAAAG 230

  scaffold187|s       1656 ----ATGACCATATACTAC-ACCCCCAACCACTACACAACTAAAAACCGA 1700
                           ----    v  i i v   -            v              vv 
  rnd-1_family-        231 AGAGATGAACACACAATACAACCCCCAACCACAACACAACTAAAAACACA 280

  scaffold187|s       1701 CACACACCACAGCGGCTCTCTGCACGTCAGGTCTGCCCCTCCG-ACCGAG 1749
                            i  v        ii--v     iv     i        i   -  v   
  rnd-1_family-        281 CGCAGACCACAGCAA--ATCTGCGAGTCAGATCTGCCCCCCCGAACGGAG 328

  scaffold187|s       1750 CAAACAGACGGCGAAAATGGCAGTC 1774
                               v     i   v ii       
  rnd-1_family-        329 CAAAGAGACGACGACAGCGGCAGTC 353

Matrix = 20p43g.matrix
Kimura (with divCpGMod) = 21.26
Transitions / transversions = 1.59 (43/27)
Gap_init rate = 0.04 (12 / 298), avg. gap size = 2.58 (31 / 12)


1837 15.44 0.67 0.00 scaffold187|size331245 1803 2100 (328732) rnd-1_family-285#Unknown 1277 1576 (0) m_b2085s001i5 53645

  scaffold187|s       1803 ACTCATATTGTTGTGTCTTTCTGTCTCTCTGCTTTTGT-AACTTAAACAC 1851
                               i                                 -i          
  rnd-1_family-       1277 ACTCGTATTGTTGTGTCTTTCTGTCTCTCTGCTTTTGTCGACTTAAACAC 1326

  scaffold187|s       1852 AGCATCATCGCAAAACATAATCTTATAACAAAAGTCAGCTCAAAAAACGA 1901
                                                           v        i     v  
  rnd-1_family-       1327 AGCATCATCGCAAAACATAATCTTATAACAAACGTCAGCTCGAAAAAGGA 1376

  scaffold187|s       1902 GCCCAAATGCAGTCACGTCAAAATTGGGA-GAATGCGCTCTCGTCGATGA 1950
                                                  v     -          i      i  
  rnd-1_family-       1377 GCCCAAATGCAGTCACGTCAAAAATGGGACGAATGCGCTCCCGTCGACGA 1426

  scaffold187|s       1951 AGAGCAAATGAGCTCACTTCGTCAATGAGCCAATGCACTCTCTTTGACGA 2000
                            vi  i    v  i i     v i v    v         v   i?    
  rnd-1_family-       1427 ACGGCGAATGCGCCCGCTTCGACGAGGAGCGAATGCACTCACTTCNACGA 1476

  scaffold187|s       2001 CGAGCTAATGCTCTCACCTCAACGACAAACGAAAGCGGTCACTTCAACAA 2050
                                v     v     v  i   ivi i    v   v       i  i 
  rnd-1_family-       1477 CGAGCAAATGCGCTCACGTCGACGGAGAGCGAATGCGCTCACTTCGACGA 1526

  scaffold187|s       2051 CGAGCAAATGGGGTCACGTTGATGACGAGCAAATGCGGCCACGTCGACGA 2100
                            i v      v      ? i  i   vi      i iv  i v  v i  
  rnd-1_family-       1527 CAACCAAATGCGGTCACNTCGACGACCGGCAAATACACCCGCTTCCATGA 1576

Matrix = 20p43g.matrix
Kimura (with divCpGMod) = 11.87
Transitions / transversions = 1.19 (25/21)
Gap_init rate = 0.01 (2 / 297), avg. gap size = 1.00 (2 / 2)

1453 21.57 3.56 2.16 scaffold187|size331245 1909 2273 (328559) rnd-1_family-116#Unknown 13 382 (567) m_b2085s001i6 53645

  scaffold187|s       1909 TGCAGTCACGTCAAAATTGGGAGAATGCGCTCTCGTCGATGAAGAGCAAA 1958
                              iv         vivv i v ?        v      i       i? 
  rnd-1_family-         13 TGCGCTCACGTCAACGAAGAGCGNATGCGCTCACGTCGACGAAGAGCGNA 62

  scaffold187|s       1959 TGAGCTCACTTCGTCAATGAGCCAAT-----GCACTCTCTTTGACGACGA 2003
                             v      ---   i    --    -----  vv  v   i      vi
  rnd-1_family-         63 TGCGCTCAC---GTCGATGA--CAATAAAAAGCTATCACTTCGACGACCG 107

  scaffold187|s       2004 GCTAATGCTCTCACCTCAACGACAAACGAAAGCGGTCACTTCAACAACGA 2053
                             v   i v i i i  v i  vi      -  ii i     v  i    
  rnd-1_family-        108 GCAAATACACCCGCTTCCATGAGGAACGAA-GCAATTACTTCCACGACGA 156

  scaffold187|s       2054 GCAAATGGGGTCACGTTGATGACGAGCAAATGCGGCCACGTCGACGACAA 2103
                                  v v    i i  i iv    i      vi  iv        i 
  rnd-1_family-        157 GCAAATGCGCTCACATCGACGGAGAGCGAATGCGCTCATTTCGACGACGA 206

  scaffold187|s       2104 GCAAATACGGTCACGTCGAC-------GATGACCAAATACCACACCCCCC 2146
                           v     i             -------     v  v i vi   v     
  rnd-1_family-        207 CCAAATGCGGTCACGTCGACAAAGAGAGATGAACACACAATACAACCCCC 256

  scaffold187|s       2147 AACCACTACACAACTAAAAACCGACACACGCCACAGCGGCTCTCTGCAAG 2196
                                 v              vv  i  vi       ii--v     i  
  rnd-1_family-        257 AACCACAACACAACTAAAAACACACGCAGACCACAGCAA--ATCTGCGAG 304

  scaffold187|s       2197 TCAGGTCTGCCCCTCTG-ACGGAGCAAACAGACAACGACAATGGCAGTCA 2245
                               i        i i -          v    i      ii       i
  rnd-1_family-        305 TCAGATCTGCCCCCCCGAACGGAGCAAAGAGACGACGACAGCGGCAGTCG 354

  scaffold187|s       2246 CGTCGGCGATGAAAGAATACGATGCCAC 2273
                                i       v    i   i     
  rnd-1_family-        355 CGTCGACGATGAACGAATGCGACGCCAC 382

Matrix = 20p43g.matrix
Kimura (with divCpGMod) = 18.83
Transitions / transversions = 1.33 (44/33)
Gap_init rate = 0.03 (11 / 364), avg. gap size = 1.91 (21 / 11)


19 15.06 2.17 2.17 scaffold187|size331245 2284 2329 (328503) (ACAAC)n#Simple_repeat 1 46 (0) m_b2085s252i1 53646

  scaffold187|s       2284 ACAACAAAACACAACACACCACAGCTACATCAC-ATGCAACACAACA 2329
                                 v           v    i -   v   - ii          
  (ACAAC)n#Simp          1 ACAACACAACACAACACAACACAAC-ACAACACAACACAACACAACA 46

Matrix = Unknown
Transitions / transversions = 1.00 (3/3)
Gap_init rate = 0.04 (2 / 45), avg. gap size = 1.00 (2 / 2)


2900 15.29 4.03 1.79 scaffold187|size331245 2346 2891 (327941) rnd-1_family-116#Unknown 392 949 (0) m_b2085s001i7 53645

  scaffold187|s       2346 ACTTGTCATAAGGCGCTTAACACAACAACACTTCCACCACACCATTGACA 2395
                            i i       v  i           ii i    vi vi v  i      
  rnd-1_family-        392 ATTCGTCATAACGCACTTAACACAACGGCGCTTCGGCGGCTCCGTTGACA 441

  scaffold187|s       2396 AAGCAACAGTCAACACGACGGACTCACCAATAGAGATTTATAATTGACAA 2445
                           vii iv i       i                 vi      v        
  rnd-1_family-        442 TGACGCCGGTCAACATGACGGACTCACCAATAGTAATTTATTATTGACAA 491

  scaffold187|s       2446 AAAACACTCTGTCAGTCCTTGCTAGAGACACAAACATTTGAAAACCTATA 2495
                             --    v  v i   v        v   v              i   ?
  rnd-1_family-        492 AA--CACTGTGGCGGTCGTTGCTAGACACAAAAACATTTGAAAACTTATN 539

  scaffold187|s       2496 GAGACTATGAATGCGGAAAAACAAATCATTTGACATGATTCGAAATTAAA 2545
                               i    vi    i      i   v                  i  --
  rnd-1_family-        540 GAGATTATGTGTGCGAAAAAACGAATGATTTGACATGATTCGAAACTA-- 587

  scaffold187|s       2546 ACAGTAGTATTGCTACTTCAACACATAATAGTATTCTATTGCCCCTCCTT 2595
                           - -----    viv                  ii             ?i 
  rnd-1_family-        588 -C-----TATTCTAACTTCAACACATAATAGTGCTCTATTGCCCCTCNCT 631

  scaffold187|s       2596 ATCAAAACATTCACGATTGCAAATTTCAAAACTGCACAGCCTCTGAACAC 2645
                           i                 ivi                i    vvi     
  rnd-1_family-        632 GTCAAAACATTCACGATTAAGAATTTCAAAACTGCACGGCCTGGAAACAC 681

  scaffold187|s       2646 ATCACTAAACGGTACTACTCTGCCAGAGGTTCTAAACGGATGGTATGAAT 2695
                           iv                  i   vi i         i    i  v    
  rnd-1_family-        682 GACACTAAACGGTACTACTCCGCCCAAAGTTCTAAACAGATGATAAGAAT 731

  scaffold187|s       2696 CAGAATAGTGTGACGTATTTTCAACACCCTGAATATTGCCACAATCAAAA 2745
                            i     i         vivv      v              i       
  rnd-1_family-        732 CGGAATAATGTGACGTAACAACAACACACTGAATATTGCCACGATCAAAA 781

  scaffold187|s       2746 TAGTACCGTGAACCCACAACATTCAGTCAT-ACCTTTTTGCTGACTCATG 2794
                              i i     v v  i             -                   
  rnd-1_family-        782 TAGCATCGTGACCACATAACATTCAGTCATAACCTTTTTGCTGACTCATG 831

  scaffold187|s       2795 -----------CACGTTCCTCATGACCTACCTAACTCTCCATCT---CA- 2829
                           -----------   i     i            v      v   ---  -
  rnd-1_family-        832 GGCATTCCTCACACATTCCTTATGACCTACCTACCTCTCCCTCTATACAT 881

  scaffold187|s       2830 ----ATATATGCACAACCAC-TAACTACAAGCAACTGCT-AAAAAATCTT 2873
                           ---- i       v  v   -      i           -          
  rnd-1_family-        882 CTATACATATGCAAAAACACATAACTATAAGCAACTGCTAAAAAAATCTT 931

  scaffold187|s       2874 GCAGTGGCTGCTAGTAAT 2891
                               i             
  rnd-1_family-        932 GCAGCGGCTGCTAGTAAT 949

Matrix = 20p43g.matrix
Kimura (with divCpGMod) = 14.34
Transitions / transversions = 1.48 (49/33)
Gap_init rate = 0.03 (16 / 545), avg. gap size = 2.00 (32 / 16)


305 5.41 0.00 0.00 scaffold187|size331245 2859 2895 (327937) rnd-1_family-130#Unknown 4 40 (66) m_b2085s001i8 53647

  scaffold187|s       2859 CTGCTAAAAAATCTTGCAGTGGCTGCTAGTAATAACA 2895
                                              i              v  
  rnd-1_family-          4 CTGCTAAAAAATCTTGCAGCGGCTGCTAGTAATATCA 40

Matrix = 20p43g.matrix
Kimura (with divCpGMod) = 3.04
Transitions / transversions = 1.00 (1/1)
Gap_init rate = 0.00 (0 / 36), avg. gap size = 0.0 (0 / 0)


4141 11.51 1.42 4.71 scaffold187|size331245 2928 3629 (327203) C genome_8_10042#DNA (0) 680 1 m_b2085s001i9 53648

  scaffold187|s       2928 TGTTAGGCCAAATGCTTGGTAATTTCCAATTGCTAAGCAATTGCCCTCAG 2977
                                    i      i        v       i               i
C genome_8_1004        680 TGTTAGGCCGAATGCTCGGTAATTTGCAATTGCCAAGCAATTGCCCTCAA 631

  scaffold187|s       2978 TTCGAAAGGGCACTTTGCAATTCCTCGTTGACGTTTGCACTACCAAGGAA 3027
                             vv   vvv               i  i            i        
C genome_8_1004        630 TTGCAAACTCCACTTTGCAATTCCTTGTCGACGTTTGCACTGCCAAGGAA 581

  scaffold187|s       3028 TTGCAAAACTGCTGGGAATACGCAGAACAATTCCTTGTCTACGGCCGAAT 3077
                                vvvi viv                    i   v v  i       
C genome_8_1004        580 TTGCATTTTTTTAGGGAATACGCAGAACAATTCTTTGACGACAGCCGAAT 531

  scaffold187|s       3078 TACGTTTGAATTGTTTGAAAACAGTCAGTTTGGATGCATTTGTA-GCCAA 3126
                            i i        v vi  i viv             i v    v-     
C genome_8_1004        530 TGCATTTGAATTTTGCGAGACTTGTCAGTTTGGATGTAGTTGTTTGCCAA 481

  scaffold187|s       3127 ATTTTGCGCCAAAACGCACTCAACTGACAGGGTTCTTAATTGTACCAATC 3176
                               v     i       i             v v               
C genome_8_1004        480 ATTTGGCGCCGAAACGCATTCAACTGACAGGGATATTAATTGTACCAATC 431

  scaffold187|s       3177 CCTACGTAAATTAATATCTTATGTTGTGTCAGTGTTCTCTTCCCAAGGAA 3226
                                                     v                       
C genome_8_1004        430 CCTACGTAAATTAATATCTTATGTTGGGTCAGTGTTCTCTTCCCAAGGAA 381

  scaffold187|s       3227 TTGTAACTGTGAAAAAACCTGGACGATATTGAAATTCCTAAGGAATTGTA 3276
                                 iv i                                        
C genome_8_1004        380 TTGTAATGGCGAAAAAACCTGGACGATATTGAAATTCCTAAGGAATTGTA 331

  scaffold187|s       3277 ATCACGAAGATATTAAATCTGTATTACAATTCCTAAGGAATTGTAATTTC 3326
                                                                             
C genome_8_1004        330 ATCACGAAGATATTAAATCTGTATTACAATTCCTAAGGAATTGTAATTTC 281

  scaffold187|s       3327 TAAGCTATTTTACAAATGACTACTGTTGAGTGCCGTTGAACGGAAAAATT 3376
                            v  i                      vv  i i  i             
C genome_8_1004        280 TCAGTTATTTTACAAATGACTACTGTTCTGTACTGTCGAACGGAAAAATT 231

  scaffold187|s       3377 GATGCCAAACGGACACGTTAGACACTCCTCTGATGCTGATCAGACGTGTC 3426
                                          i v  v  i    vi      ii      v     
C genome_8_1004        230 GATGCCAAACGGACATGGTATACGCTCCATTGATGCCAATCAGAGGTGTC 181

  scaffold187|s       3427 ACACTACAATATTGATGCCAAACAAGGGGTCG--GCAGGAAATCCCGAGC 3474
                               v   iv                i     --    -           
C genome_8_1004        180 ACACAACAGAATTGATGCCAAACAAGAGGTCGTTGCAG-AAATCCCGAGC 132

  scaffold187|s       3475 TAAACCAGCTGTTGTCGAGGAATTGAAAACAATGACCCGGGGAAATTGCA 3524
                                 - vv               ------- ------------     
C genome_8_1004        131 TAAACC-GAAGTTGTCGAGGAATTG-------T------------TTGCA 102

  scaffold187|s       3525 ACCTTCCTTGGTAGTGAA----TAGACGAGGAAGTTGCAA--TGATTTTT 3568
                            --          i  v ---- v   i   - v      --        
C genome_8_1004        101 A--TTCCTTGGTAATGCAAACGTCGACAAGG-ATTTGCAATGTGATTTTT 55

  scaffold187|s       3569 CCGTGACTCGCCA-TTTTGCAATTGCTTAGCAATTGGAAATTTCCAAGCA 3617
                           v --------   -              i       v     v       
C genome_8_1004         54 GC--------CCATTTTTGCAATTGCTTGGCAATTGCAAATTACCAAGCA 13

  scaffold187|s       3618 CTTGGCCTAACA 3629
                             v         
C genome_8_1004         12 CTGGGCCTAACA 1

Matrix = 20p43g.matrix
Kimura (with divCpGMod) = 11.22
Transitions / transversions = 0.83 (35/42)
Gap_init rate = 0.05 (37 / 701), avg. gap size = 1.14 (42 / 37)


1992 2.28 8.63 5.23 scaffold187|size331245 3628 3905 (326927) rnd-1_family-902#Unknown 1048 1334 (4) m_b2085s001i10 53649

  scaffold187|s       3628 CACATGCGCTCACTTTCACACCCATAAAGTGGCCCTCTGGTAGATATTCA 3677
                                                                             
  rnd-1_family-       1048 CACATGCGCTCACTTTCACACCCATAAAGTGGCCCTCTGGTAGATATTCA 1097

  scaffold187|s       3678 AGTCGCGAAACGCCGATCGCGTGAAAATGGATCACAGAAGTGGGCTCTGT 3727
                                     ?i                   ?                  
  rnd-1_family-       1098 AGTCGCGAAANACCGATCGCGTGAAAATGGANCACAGAAGTGGGCTCTGT 1147

  scaffold187|s       3728 GCTAGACGAAAGTGTGCAAGTATTGTACCGTAGTGAAACACCGCGAGTGA 3777
                                   v i   ?    ----------                     
  rnd-1_family-       1148 GCTAGACGTAGGTGNGCAA----------GTAGTGAAACACCGCGAGTGA 1187

  scaffold187|s       3778 AAATTCAACGTTTTTGGGCTTGGTCGA----------------------- 3804
                                                      -----------------------
  rnd-1_family-       1188 AAATTCAACGTTTTTGGGCTTGGTCGACGTCACAAATAACAAGAATCTCG 1237

  scaffold187|s       3805 -ACACACCGTGAATCAATATATTTGTGACCGTCGCGCAGTCTTACGTGCT 3853
                           -               --                          v     
  rnd-1_family-       1238 GACACACCGTGAATCA--ATATTTGTGACCGTCGCGCAGTCTTAGGTGCT 1285

  scaffold187|s       3854 TGTTCGTCGGTCAACAAATAATTTACTTGACAAATTGCAAAATCTCGGAC 3903
                           v         ?     ---                   i           
  rnd-1_family-       1286 GGTTCGTCGGNCAACA---AATTTACTTGACAAATTGCGAAATCTCGGAC 1332

  scaffold187|s       3904 AC 3905
                             
  rnd-1_family-       1333 AC 1334

Matrix = 20p43g.matrix
Kimura (with divCpGMod) = 2.00
Transitions / transversions = 1.00 (3/3)
Gap_init rate = 0.06 (17 / 277), avg. gap size = 2.29 (39 / 17)


346 6.82 0.00 0.00 scaffold187|size331245 3908 3951 (326881) C genome_7_12319#DNA (922) 44 1 m_b2085s001i11 53650

  scaffold187|s       3908 ATGAGGGATTGTATGTTAACGTCAACGTCGACCCGTAAGGGTGG 3951
                                   v    i           i                  
C genome_7_1231         44 ATGAGGGAATGTACGTTAACGTCAATGTCGACCCGTAAGGGTGG 1

Matrix = 20p43g.matrix
Kimura (with divCpGMod) = 4.94
Transitions / transversions = 2.00 (2/1)
Gap_init rate = 0.00 (0 / 43), avg. gap size = 0.0 (0 / 0)


318 15.52 1.72 0.00 scaffold187|size331245 3955 4012 (326820) rnd-1_family-29#Unknown 365 423 (0) m_b2085s001i12 53651

  scaffold187|s       3955 TCATTTTGCTGATTTTTT-TCGCCAAAATGTCCGACTTTTTTACGAGTTG 4003
                              i  i  i  vi    -              v i      i       
  rnd-1_family-        365 TCACTTCGCCGAACTTTTATCGCCAAAATGTCCTATTTTTTTGCGAGTTG 414

  scaffold187|s       4004 CCTGTATTG 4012
                                v   
  rnd-1_family-        415 CCTGTCTTG 423

Matrix = 20p43g.matrix
Kimura (with divCpGMod) = 13.67
Transitions / transversions = 2.00 (6/3)
Gap_init rate = 0.02 (1 / 57), avg. gap size = 1.00 (1 / 1)


12 21.16 0.00 2.94 scaffold187|size331245 4043 4077 (326755) (GTACA)n#Simple_repeat 1 34 (0) m_b2085s252i2 53652

  scaffold187|s       4043 GTACTAGTACCGTACGATACATTATGGTACAGTAC 4077
                               -     v    ii    v  ii         
  (GTACA)n#Simp          1 GTAC-AGTACAGTACAGTACAGTACAGTACAGTAC 34

Matrix = Unknown
Transitions / transversions = 2.00 (4/2)
Gap_init rate = 0.03 (1 / 34), avg. gap size = 1.00 (1 / 1)


1725 4.82 7.39 0.82 scaffold187|size331245 9393 9622 (321210) genome_2_15377#DNA 1 245 (374) m_b2085s001i13 53653

  scaffold187|s       9393 GTTGGATCCCATTAGAGCACCGTCCCAGTTCTAGAAACTAGACGAAAAAA 9442
                                          i                    -  i   -      
  genome_2_1537          1 GTTGGATCCCATTAGGGCACCGTCCCAGTTCTAGAA-CTGGAC-AAAAAA 48

  scaffold187|s       9443 TTCGTCCAGTTCTAGAACTGGAAGGTTTTCTCCCCGTTGTGGCACTTTAC 9492
                                                 v v                         
  genome_2_1537         49 TTCGTCCAGTTCTAGAACTGGACGTTTTTCTCCCCGTTGTGGCACTTTAC 98

  scaffold187|s       9493 CTTGACATTGTTTGCTGGTGCCCCAACTGGGATCAAATCTGACTGAGGTA 9542
                                v  i                  v        v     ii      
  genome_2_1537         99 CTTGAAATCGTTTGCTGGTGCCCCAACGGGGATCAATTCTGATCGAGGTA 148

  scaffold187|s       9543 GGGATAATTACTATGTCAAATTTTTCGAGGTACATCATTAGGTT------ 9586
                                                              i        ------
  genome_2_1537        149 GGGATAATTACTATGTCAAATTTTTCGAGGTACATTATTAGGTTACCACT 198

  scaffold187|s       9587 -----GGAAGAATTTGACGCACTTGCGTGA------TGTACCCTCTA 9622
                           -----                         ------           
  genome_2_1537        199 TCATCGGAAGAATTTGACGCACTTGCGTGATTTTTGTGTACCCTCTA 245

Matrix = 20p43g.matrix
Kimura (with divCpGMod) = 4.15
Transitions / transversions = 1.20 (6/5)
Gap_init rate = 0.02 (5 / 229), avg. gap size = 3.80 (19 / 5)


2652 6.01 9.93 5.68 scaffold187|size331245 9634 10056 (320776) genome_2_15377#DNA 180 619 (0) m_b2085s001i14 53654

  scaffold187|s       9634 ACATTGTATTAGGTTACCACGTCATCGGAAGAATTTGATGCACTTGCGTG 9683
                                --             v                 i           
  genome_2_1537        180 ACATT--ATTAGGTTACCACTTCATCGGAAGAATTTGACGCACTTGCGTG 227

  scaffold187|s       9684 ATTTTTGTGTACCATACCCTCCATCGTACTTATAAGAACCTGCTTGGCAG 9733
                                        -----   -----        -  ----   ------
  genome_2_1537        228 ATTTTTGTGTACC-----CTC-----TACTTATA-GA----GCT------ 256

  scaffold187|s       9734 GGCGCAGCCAGTATCCCAACTACGTACAGTAGTAGTGCCAAAATGGGGAC 9783
                                          v            i                     
  genome_2_1537        257 GGCGCAGCCAGTATCACAACTACGTACAATAGTAGTGCCAAAATGGGGAC 306

  scaffold187|s       9784 ATCTTCATCACCCCATTAGGGCACCTTGTGCTTCAATGGG---------- 9823
                             i      i               -v    ii i     ----------
  genome_2_1537        307 ATTTTCATCGCCCCATTAGGGCACC-AGTGCCCCGATGGGACTAATCGGT 355

  scaffold187|s       9824 ---------------ACTGGTGCCCCAATG----------------GGGT 9842
                           ---------------               ----------------   v
  genome_2_1537        356 CGTCCCGATTAAGGCACTGGTGCCCCAATGGGACTGGTGCCCCAATGGGG 405

  scaffold187|s       9843 ATTCGCGCATCAGTCCCAGTTCTAGAACTGGATGCCCAGTTCTAGAAA-G 9891
                              i v                         ii              v- 
  genome_2_1537        406 ATTTGAGCATCAGTCCCAGTTCTAGAACTGGGCGCCCAGTTCTAGAACTG 455

  scaffold187|s       9892 GGGTTTTATCATGGTCCCAGTTCTAGAACTGAGGTGTCCAGTTATAGAAC 9941
                            ii        i                   i           v      
  genome_2_1537        456 GAATTTTATCACGGTCCCAGTTCTAGAACTGGGGTGTCCAGTTCTAGAAC 505

  scaffold187|s       9942 TGGACACCCCATTAAGGCACGGTGCCCCAACGGGGAGAAAAACGTCCAGT 9991
                              i                                              
  genome_2_1537        506 TGGGCACCCCATTAAGGCACGGTGCCCCAACGGGGAGAAAAACGTCCAGT 555

  scaffold187|s       9992 TCTAGAACGGGGCAATTTTTTTCGTCCAGTTCTAGAACTGGGACGGTGCC 10041
                                   v  i          -                           
  genome_2_1537        556 TCTAGAACTGGACAATTTTTTT-GTCCAGTTCTAGAACTGGGACGGTGCC 604

  scaffold187|s      10042 CTAATGGGATCCAAC 10056
                                          
  genome_2_1537        605 CTAATGGGATCCAAC 619

Matrix = 20p43g.matrix
Kimura (with divCpGMod) = 5.08
Transitions / transversions = 2.00 (16/8)
Gap_init rate = 0.07 (29 / 422), avg. gap size = 2.31 (67 / 29)


695 23.93 1.84 0.00 scaffold187|size331245 10132 10294 (320538) C genome_2_13625#DNA (0) 505 340 m_b2085s001i15 53655

  scaffold187|s      10132 CTTAGTTTCACGTGTCCTCGTCATGTCCTCGACATGTCCTTGGACGTATC 10181
                                      i      v v        v   i             i  
C genome_2_1362        505 CTTAGTTTCACATGTCCTGGACATGTCCTGGACGTGTCCTTGGACGTGTC 456

  scaffold187|s      10182 CTATGTCCGTGATTTTCCCCGGACACATGTTTTTTGCGGACACAACGACA 10231
                                   v i    ii  v    i iv        i      i v    
C genome_2_1362        455 CTATGTCCTTAATTTCTCCAGGACGCGGGTTTTTTGTGGACACGAGGACA 406

  scaffold187|s      10232 GATGTCGGCTTGGGGTCACGTGTCGACCAAATGTCC---GCAACCTTGAG 10278
                           v     i iv v i   v i    vi  vvi     --- v iii    v
C genome_2_1362        405 TATGTCAGTGTTGAGTCCCATGTCCGCCCCGTGTCCTCAGAAGTTTTGAC 356

  scaffold187|s      10279 TCCCATATTTTACGTA 10294
                             v    iv    i  
C genome_2_1362        355 TCACATACATTACATA 340

Matrix = 20p43g.matrix
Kimura (with divCpGMod) = 24.20
Transitions / transversions = 1.17 (21/18)
Gap_init rate = 0.01 (1 / 162), avg. gap size = 3.00 (3 / 1)


3232 24.00 8.49 2.10 scaffold187|size331245 10304 11422 (319410) rnd-4_family-98#DNA/hAT-Tag1 7 1195 (4040) m_b2085s001i16 53656

  scaffold187|s      10304 TTGTGAT-TTATCTTGAATCACATGTTAATAATAAATTCACCAATAAAGT 10352
                                  -            i     v        - v i v  --    
  rnd-4_family-          7 TTGTGATATTATCTTGAATCGCATGTGAATAATAA-TGCGCGAA--AAGT 53

  scaffold187|s      10353 TGCTG------------------------TCAACCATCTCACCACAATGA 10378
                           v    ------------------------  v  i  v            
  rnd-4_family-         54 GGCTGCACACAAAAAATAATGGTCCATGGTCCACTATGTCACCACAATGA 103

  scaffold187|s      10379 ATTAAAT---ACTT-----TCCATCCACTGACATTGTGGCCTCTCAGTCC 10420
                                  --- v  -----v         v    i ii   v     ? v
  rnd-4_family-        104 ATTAAATTGTAGTTACAACGCCATCCACTTACATCGCAGCCACTCAGNCA 153

  scaffold187|s      10421 GCAGATATACTGAACCGTGACACTCCAATCTTCCTCCCCTCAATGCCAAC 10470
                           i  i   v        v   i i       vi           i  v   
  rnd-4_family-        154 ACAAATAGACTGAACCTTGATATTCCAATCACCCTCCCCTCAACGCAAAC 203

  scaffold187|s      10471 AACATCAGCTAGCAGGCGGTCTGCATCGAAGGTAAGAGTCTCGTCTCTTC 10520
                            i  v       iiivv   iiiiv ivv          iiiiv i    
  rnd-4_family-        204 AGCAACAGCTAGTGACAGGTTCATTTTTCAGGTAAGAGTTCTAACCCTTC 253

  scaffold187|s      10521 CTGTTCATTTTAAAGGTTCTCGTCACCTCTTCTGACAATATTTATCAATT 10570
                            iv       i    v  i       v  v         v   v      
  rnd-4_family-        254 CCCTTCATTTCAAAGTTTTTCGTCACGTCATCTGACAATTTTTTTCAATT 303

  scaffold187|s      10571 AAATACTGAACCCACCTCTCCCCAGGAATCGTCGTCGCTCGGTCCACAGA 10620
                                  v --     i    v  i  v  v    i      i       
  rnd-4_family-        304 AAATACTTA--CCACCCCTCCACAAGATTCTTCGTTGCTCGGCCCACAGA 351

  scaffold187|s      10621 TCGAATTCAGCCGCCCGCCCCCCCT---TCCCCTCAACCCCAACAACAAC 10667
                             v             i   v    ---      i   v v         
  rnd-4_family-        352 TCTAATTCAGCCGCCCACCCGCCCTCCCTCCCCTTAACGCGAACAACAAC 401

  scaffold187|s      10668 AGCTAGCAGATGGTTTGGAGAGAATGTAAGAGTCTTGTCCCTTCCTCTCT 10717
                                 iiivi    i vvvvv  v         i v        i  ii
  rnd-4_family-        402 AGCTAGTGACCGGTTCGTTCTTAAGGTAAGAGTCCTCTCCCTTCCCCTTC 451

  scaffold187|s      10718 ATTTTAAAGTTGTTCGTCACCTCTCCTGACA--TTTTTTCAATTAAATAC 10765
                               i      -  i   v v  vv      --                 
  rnd-4_family-        452 ATTTCAAAGTT-TTTGTCTCGTCAACTGACAATTTTTTTCAATTAAATAC 500

  scaffold187|s      10766 TTACCACCCCTCCATGGGAATCGTGCTCGCTCGGTCCACAGATCGAATTC 10815
                                  i      i i  v  i vv i      i         v     
  rnd-4_family-        501 TTACCACTCCTCCACGAGATTCATTGTTGCTCGGCCCACAGATCTAATTC 550

  scaffold187|s      10816 AGCCACCCACCCACCCTTCCCTCAAC---AATAATGAAAACA--TCTTTA 10860
                               i   i   v    i   i    ---  v   i v i  -- vvivi
  rnd-4_family-        551 AGCCGCCCGCCCTCCCTCCCCCCAACGTGAAGAATAACAGCAAGTAGCAG 600

  scaffold187|s      10861 ATTGGTTACAAGGAGGAGGAAAGAATCTTATTCCTTCCCCCTAATTTCAT 10910
                           i      viv -----   v    i ii v i        i v      v
  rnd-4_family-        601 GTTGGTTCTTA-----AGGTAAGAGTTCTCTCCCTTCCCCTTCATTTCAA 645

  scaffold187|s      10911 TTGTTTTTGTCACATCTTCTGATAGTTTTTTCAATTAAATATTTGTCATG 10960
                           vvv         ii  vv    v  i  v            i  ii  iv
  rnd-4_family-        646 AGTTTTTTGTCATGTCAACTGAAAGCTTGTTCAATTAAATACTTACCACC 695

  scaffold187|s      10961 CCTCCACAGGAATCATCG--GCTTTGAGTCCACAGACTGAATTCAGACGA 11008
                                  ii  v      --   i--i i       iiv       v  v
  rnd-4_family-        696 CCTCCACGAGATTCATCGTTGCTC--GGCCCACAGATCTAATTCAGCCGC 743

  scaffold187|s      11009 CCACCACCCACTCCCCTCAATTTCAACAATAACAG-AAGTAGCCAGTATG 11057
                             v  -----      i    v v  v  i     -        i  -  
  rnd-4_family-        744 CCTCC-----CTCCCCCCAATGTGAAGAACAACAGCAAGTAGCCGGT-TG 787

  scaffold187|s      11058 A-----AGAGGAGGTAAGAATCCTATTCCTTCCCCTTAATTTCA---TTT 11099
                           i----- ----        i i  v i          v      ---   
  rnd-4_family-        788 GTTCTTA----AGGTAAGAGTTCTCTCCCTTCCCCTTCATTTCAAAGTTT 833

  scaffold187|s      11100 ------GTTTTGTCACAT---CTTC---TGACAGTTTTT--TC------- 11128
                           ------   i v  v v ---    --- v v       --  -------
  rnd-4_family-        834 TTGTCGGTTCTCTCCCTTCCCCTTCATTTCAAAGTTTTTTGTCACGTCAA 883

  scaffold187|s      11129 --------------AATTAAATACTTGTCATGCCGCCACAGGAATCATCA 11164
                           --------------            ii  iv  v    iv      v  
  rnd-4_family-        884 CTGAAATTTTTTTGAATTAAATACTTACCACCCCTCCACGCGAATCAGCA 933

  scaffold187|s      11165 CCTCTGAGTCCACAGACCAAATTCAGACGACCACCCCCCACTCCCCTATA 11214
                           iiv  v  i      vi vi      v  v ii   i  -       vv 
  rnd-4_family-        934 TTGCTCAGCCCACAGCTCTGATTCAGCCGCCTGCCCTCC-CTCCCCTCAA 982

  scaffold187|s      11215 TTTCAACAACAA-AGATAGTAACCAGTATGAAGAGGAGGTAAGAATCTTA 11263
                            viv        -  v     i     vi vvvvvi       vi ii v
  rnd-4_family-        983 TGCAAACAACAACAGCTAGTAGCCAGTTCGTTTTTAAGGTAAGTGTTCTC 1032

  scaffold187|s      11264 TCCCTTGCCCTTCATTTCATTAGT-TTTTGTTACATCTTCTGACAATTTT 11312
                            i    v            -v   -i  i  v ii  vi    v  i   
  rnd-4_family-       1033 TTCCTTCCCCTTCATTTCA-AAGTACTTCGTAATGTCACCTGAAAACTTT 1081

  scaffold187|s      11313 TTCAATTAATTACTTACCA--CGCCTCCACAGGAATAGTCACCTCTCAGT 11360
                            i  ?  i v ?       --  v    ? iv  vi?vi ii??     i
  rnd-4_family-       1082 TCCANTTGAATNCTTACCACCCGACTCCNCGCGACCNTCCGTNNCTCAGC 1131

  scaffold187|s      11361 TCACAGAC--AGATTCAGATGACTTCCCACCCTCCCCTCGATGCCAACAA 11408
                           i ? ?   -- ii?  i ?iiv?iv   v?       i i i  v    i
  rnd-4_family-       1132 CCNCNGACCNAAGNTCGGNCACNCGCCCTNCCTCCCCCCAACGCGAACAG 1181

  scaffold187|s      11409 CATTAGCTAGCAGC 11422
                             vi   v  ii  
  rnd-4_family-       1182 CAACAGCAAGTGGC 1195

Matrix = 20p43g.matrix
Kimura (with divCpGMod) = 27.15
Transitions / transversions = 1.09 (137/126)
Gap_init rate = 0.04 (46 / 1118), avg. gap size = 2.61 (120 / 46)


249 18.65 9.46 9.46 scaffold187|size331245 11313 11460 (319372) C rnd-1_family-157#Unknown (60) 2168 2021 m_b2085s001i17 53657

  scaffold187|s      11313 TTCAATTAATTACTTACCACG--CCTCCACAGGAATAGTCACCTCTCAGT 11360
                                    v           --  ?    ---------   i    i i
C rnd-1_family-       2168 TTCAATTAAATACTTACCACGGCCCNCCAC---------CACTTCTCGGC 2128

  scaffold187|s      11361 TCACAGACAGATTCAGATG-ACTTCCCACCCTCCC----CTCGATGCCAA 11405
                           i i     v  v i---  -  iiv  -     ? ----   i ?  v  
C rnd-1_family-       2127 CCGCAGACTGAATT---TGCACCCGCC-CCCTCNCACATCTCAANGCGAA 2082

  scaffold187|s      11406 CAACATTAGCTAGCAGCAG--TGGCT---GAAGTTGGAGCTG--CCTCCC 11448
                                vi       i  v -- v ? ---? i  vi      --?  i  
C rnd-1_family-       2081 CAACAACAGCTAGCGGCCGGTTCGNTCGCNAGGTAAGAGCTGNTNCTTCC 2032

  scaffold187|s      11449 ACTTCTTCACCA 11460
                           v   -   i ? 
C rnd-1_family-       2031 CCTT-TTCGCNA 2021

Matrix = 20p43g.matrix
Kimura (with divCpGMod) = 18.28
Transitions / transversions = 1.50 (15/10)
Gap_init rate = 0.14 (20 / 147), avg. gap size = 1.40 (28 / 20)


963 12.18 2.53 1.25 scaffold187|size331245 11424 11581 (319251) rnd-1_family-628#Unknown 291 450 (596) m_b2085s001i18 53658

  scaffold187|s      11424 GTGGCTGAAGTTGGAGCTGCCTCCCACTTCTTCACCAAGCCAACAACAAC 11473
                                                      i  i?     v          i 
  rnd-1_family-        291 GTGGCTGAAGTTGGAGCTGCCTCCCACCTCCNCACCATGCCAACAACAGC 340

  scaffold187|s      11474 AGCTAGCATTGGATGCAAAGAAGCGGTGAGT---TTTACAGCCTTT-TCT 11519
                              i    v   ?   ii   i ?       ---  i         -  v
  rnd-1_family-        341 AGCCAGCAGTGGNTGCGGAGAGGNGGTGAGTTTCTTCACAGCCTTTGTCG 390

  scaffold187|s      11520 TACAGTTCTGTTTCAGCTGCTAACAACATTTTTGATCAAAATTCTACACA 11569
                                    v   i           --v     vv       v  v    
  rnd-1_family-        391 TACAGTTCTTTTTTAGCTGCTAACA--TTTTTTTCTCAAAATGCTTCACA 438

  scaffold187|s      11570 CCACTTATTCCA 11581
                                 i     
  rnd-1_family-        439 CCACTTGTTCCA 450

Matrix = 20p43g.matrix
Kimura (with divCpGMod) = 12.92
Transitions / transversions = 1.11 (10/9)
Gap_init rate = 0.03 (4 / 157), avg. gap size = 1.50 (6 / 4)


2657 16.10 11.84 4.26 scaffold187|size331245 11773 12473 (318359) rnd-1_family-628#Unknown 294 1045 (1) m_b2085s001i19 53659

  scaffold187|s      11773 GCAGAAGTTGTAGCTTCATGTCCCACCTTTTTTCCATG--------AGCA 11814
                             v       v    v v --       ii?iv     --------    
  rnd-1_family-        294 GCTGAAGTTGGAGCTGCCT--CCCACCTCCNCACCATGCCAACAACAGCA 341

  scaffold187|s      11815 GCCAGCAGTGACCATCAAGATGAG-TAAGTTTTT-------CTTAGTT-- 11854
                                     i?iiivi   v ? - i     i -------   v  i--
  rnd-1_family-        342 GCCAGCAGTGGNTGCGGAGAGGNGGTGAGTTTCTTCACAGCCTTTGTCGT 391

  scaffold187|s      11855 ----CTCTTTTTCATAGATGCTTCCCTTTTTCAAAGTTAAGTCTAAATAT 11900
                           ----i       --   v    vv v     i---------   v  v  
  rnd-1_family-        392 ACAGTTCTTTTT--TAGCTGCTAACATTTTTT---------TCTCAAAAT 430

  scaffold187|s      11901 GTTT--------TTATTCCTGAAATTCTGTCATTGCATTTGGTACAAGAC 11942
                            i  --------  i    --       v  v    v    vi       
  rnd-1_family-        431 GCTTCACACCACTTGTTCC--AAATTCTTTCTTTGCTTTTGTCACAAGAC 478

  scaffold187|s      11943 CAATGCTACTTCTAGATTGCATTGCCTAATATATAGAGGGAGGCTGAGGG 11992
                                vi     i    --    viv iv i- i       ---      
  rnd-1_family-        479 CAATGGCACTTCCAGAT--CATTTTGTGCTG-ACAGAGGGA---TGAGGG 522

  scaffold187|s      11993 AAGAGTAAACAGTGGGCTTGAGAGGGTATTTTGGACTCATCCTTAATGCT 12042
                               i   v   v     vv i iv  v         v        v   
  rnd-1_family-        523 AAGAATAACCAGGGGGCTATAAAATGTTTTTTGGACTAATCCTTAAAGCT 572

  scaffold187|s      12043 TGACTGAATTATGACAGATGGAATAAAATAATTATTTTTTCATGGACGTT 12092
                              v          i i       v   --        --       i  
  rnd-1_family-        573 TGAGTGAATTATGATAAATGGAATTAAA--ATTATTTT--CATGGACATT 618

  scaffold187|s      12093 ------CCTTCACATGT-GTAGCATTCTG--------ATCT-------AC 12120
                           ------       i   -           --------i   -------  
  rnd-1_family-        619 TTTTATCCTTCACGTGTTGTAGCATTCTGTTAGACTTGTCTTTCACAAAC 668

  scaffold187|s      12121 ACTATTTAGAACAGTCCAATATCTAAATATTTTCAACTTTATACTTTTAT 12170
                            i      i           i   i              vii   v  i 
  rnd-1_family-        669 ATTATTTAAAACAGTCCAATGTCTGAATATTTTCAACTTAGCACTGTTGT 718

  scaffold187|s      12171 GGTGAAATTTACAGAAATAATTGTTGTGCACAACCTCTACCTCATTGCAT 12220
                                                    v     ------             
  rnd-1_family-        719 GGTGAAATTTACAGAAATAATTGTTTTGCAC------TACCTCATTGCAT 762

  scaffold187|s      12221 GCAAAACACATCAAA--TGA----TCCACACTACAAAATGCTGTGCAT-- 12262
                           v          ii  --   ----    v           i       --
  rnd-1_family-        763 TCAAAACACATTGAAATTGAACGCTCCAGACTACAAAATGTTGTGCATCA 812

  scaffold187|s      12263 -TCAATCCA----GTAT-TAGTTTGAAGAAAACTGCTCATCACACATTGA 12306
                           -        ----ii  -        i    -       i  i       
  rnd-1_family-        813 CTCAATCCATAGGACATCTAGTTTGAGGAAA-CTGCTCACCATACATTGA 861

  scaffold187|s      12307 ATGATAGCTTTCATCATTTTGGGTGATGTTCTACTATAAAACCATTTCAT 12356
                           v      iv      i v             iv    vv     i v   
  rnd-1_family-        862 TTGATAGTATTCATCGTGTTGGGTGATGTTCCCCTATTCAACCACTGCAT 911

  scaffold187|s      12357 GGCATGAAGCTTAGCTTATCCTATGTAAATTAACTCTACCAGTTTTACTG 12406
                                     v          i i         i       v     i i
  rnd-1_family-        912 GGCATGAAGCATAGCTTATCCCACGTAAATTAATTCTACCACTTTTATTA 961

  scaffold187|s      12407 GATGTATGTTGTGTAGTCTGTATGTTGATGC---------------TAAA 12441
                           i                      i      i--------------- v  
  rnd-1_family-        962 AATGTATGTTGTGTAGTCTGTATATTGATGTAAAGCATTAACAGAGTCAA 1011

  scaffold187|s      12442 AATAAGAGGCATG-TGGTCAA-AAAACATGTCAT 12473
                                  vi v i-       -            
  rnd-1_family-       1012 AATAAGACACTTATTGGTCAATAAAACATGTCAT 1045

Matrix = 20p43g.matrix
Kimura (with divCpGMod) = 17.52
Transitions / transversions = 1.20 (59/49)
Gap_init rate = 0.07 (51 / 700), avg. gap size = 2.25 (115 / 51)


1028 14.59 10.80 3.51 scaffold187|size331245 12475 12687 (318145) C genome_2_13625#DNA (277) 228 1 m_b2085s001i20 53655

  scaffold187|s      12475 TTGACCTGAAAGTTTCATAAATGATCCTAAAATTCAGTAAACACTCTATT 12524
                             v          v   v   v  i   v    vv           i  v
C genome_2_1362        228 TTCACCTGAAAGTATCAAAAAGGACCCTTAAATGAAGTAAACACTCCATG 179

  scaffold187|s      12525 TTCTCTTGTGTCCTTGGTGTCCTTGGTGTCCTCAATGTCCAAAATTTGCT 12574
                            i    iii     ----   ----i       vi    i      viv 
C genome_2_1362        178 TCCTCTCACGTCCT----GTC----ATGTCCTCTGTGTCTAAAATTGAAT 137

  scaffold187|s      12575 GTCCTGTGTCCTCATTTTGAAACACAAAAAACA-----------GGACAT 12613
                                        i   vi      v       -----------      
C genome_2_1362        136 GTCCTGTGTCCTCGTTTGAAAACACTAAAAACACGAGATGTCCAGGACAT 87

  scaffold187|s      12614 GTCCTGGA------------CATGTCCTGGACGGAGTCTTTTACAACAAT 12651
                                   ------------              v       v       
C genome_2_1362         86 GTCCTGGACGTGTCCAGGACCATGTCCTGGACGGTGTCTTTTTCAACAAT 37

  scaffold187|s      12652 TTTTCGACGCGGACACAGCAGACATGTGAAACTAAG 12687
                               v         i    i                
C genome_2_1362         36 TTTTGGACGCGGACGCAGCGGACATGTGAAACTAAG 1

Matrix = 20p43g.matrix
Kimura (with divCpGMod) = 14.14
Transitions / transversions = 0.88 (14/16)
Gap_init rate = 0.05 (10 / 212), avg. gap size = 3.10 (31 / 10)


12 22.46 2.70 0.00 scaffold187|size331245 12737 12773 (318059) (GACGAA)n#Simple_repeat 1 38 (0) m_b2085s252i3 53660

  scaffold187|s      12737 GACCAGGACGAGGAC-AAGATGAAGATGAAGATCAAGA 12773
                              v i     i   -    i     i     iv    
  (GACGAA)n#Sim          1 GACGAAGACGAAGACGAAGACGAAGACGAAGACGAAGA 38

Matrix = Unknown
Transitions / transversions = 2.50 (5/2)
Gap_init rate = 0.03 (1 / 36), avg. gap size = 1.00 (1 / 1)


3152 10.58 0.65 1.09 scaffold187|size331245 12830 13288 (317544) C genome_8_12120#DNA (0) 457 1 m_b2085s001i21 53661

  scaffold187|s      12830 AAGACTGGGGCTATAAAAACCCGGACCCCTAGAAATTGCGCAAAGAAAAA 12879
                                                               v   vv        
C genome_8_1212        457 AAGACTGGGGCTATAAAAACCCGGACCCCTAGAAATGGCGATAAGAAAAA 408

  scaffold187|s      12880 CGGACAAAAAATGGCCGTTGGCAAGCTAACATGCGATTTTTGAGATGTGG 12929
                                i                i   i              i        
C genome_8_1212        407 CGGACGAAAAATGGCCGTTGGCGAGCCAACATGCGATTTTTAAGATGTGG 358

  scaffold187|s      12930 ACATCAAGGGAAGTGTTGTCTTGTCTCTCAATAGGCTGTAACATTCTTAC 12979
                                   v   v               v                    v
C genome_8_1212        357 ACATCAAGCGAACTGTTGTCTTGTCTCTAAATAGGCTGTAACATTCTTAG 308

  scaffold187|s      12980 TTTCATGTTTTGTAGGTGAAAAAGAAAAATATCCATACTTTCTCTCGCGG 13029
                              v      i  vv  vi      v  ----                 v
C genome_8_1212        307 TTTAATGTTTCGTCCGTTGAAAAGACAA----CCATACTTTCTCTCGCGT 262

  scaffold187|s      13030 TGCCAATTATTTGCAACGTCTTTTTT-GTATCGGACTTCTATAGTTGCAC 13078
                           i          iv             -      v        v    i  
C genome_8_1212        261 CGCCAATTATTCTCAACGTCTTTTTTTGTATCGTACTTCTATTGTTGTAC 212

  scaffold187|s      13079 CAGAAGTAGCCC--AAAAAAGCCAGAAAACCTGTTAAGGCACCTCATTTG 13126
                             v         --          - v   vv     v       i    
C genome_8_1212        211 CATAAGTAGCCCGAAAAAAAGCCA-ATAACAAGTTAACGCACCTCGTTTG 163

  scaffold187|s      13127 TGTGTGAGGGTACATCCATTGTACTGTATGTATTGCATTGTTGTGTCACG 13176
                                  v      i i                i i           i  
C genome_8_1212        162 TGTGTGACGGTACACCTATTGTACTGTATGTATCGTATTGTTGTGTCGCG 113

  scaffold187|s      13177 GAGCATTTATCTCAGATATCTTGAAACCAGCGTTCGGAAAAAGGACGGTC 13226
                             ivi         i      i     vv       i             
C genome_8_1212        112 GAAGGTTTATCTCAAATATCTCGAAACGTGCGTTCGAAAAAAGGACGGTC 63

  scaffold187|s      13227 TGTCCATTCAAGTATCTTAGAGACATAAAGCTAGGGGTCCGGGTTTTAAT 13276
                                i                                         v  
C genome_8_1212         62 TGTCCGTTCAAGTATCTTAGAGACATAAAGCTAGGGGTCCGGGTTTTTAT 13

  scaffold187|s      13277 AGTCCCAGTCTT 13288
                             i         
C genome_8_1212         12 AGCCCCAGTCTT 1

Matrix = 20p43g.matrix
Kimura (with divCpGMod) = 9.35
Transitions / transversions = 0.85 (22/26)
Gap_init rate = 0.02 (7 / 458), avg. gap size = 1.14 (8 / 7)


1001 8.33 2.56 0.00 scaffold187|size331245 13442 13597 (317235) rnd-1_family-166#Unknown 1215 1374 (0) m_b2085s001i22 53662

  scaffold187|s      13442 AAAAAGAAAGGTATGCTATCTTAAAA-AATT--TATGCCAAGCGAAGTTA 13488
                                        i        ?   -   ?--   vv i          
  rnd-1_family-       1215 AAAAAGAAAGGTACGCTATCTTNAAANAATNANTATTACGAGCGAAGTTA 1264

  scaffold187|s      13489 GACCTTCTTTGTGATAACGATGTAATACAATAAATATATGTGTTCATGCG 13538
                                    i i           ? i  i ? ?             i   
  rnd-1_family-       1265 GACCTTCTTCGCGATAACGATGTNACACGANANATATATGTGTTCACGCG 1314

  scaffold187|s      13539 AACCATAAT-AAGGTAAAACCATCATAAAAACTTGTTATGATATTGTCCA 13587
                           ?        -        v             ? v              i
  rnd-1_family-       1315 NACCATAATAAAGGTAAATCCATCATAAAAACNTTTTATGATATTGTCCG 1364

  scaffold187|s      13588 GCATATATCA 13597
                             i       
  rnd-1_family-       1365 GCGTATATCA 1374

Matrix = 20p43g.matrix
Kimura (with divCpGMod) = 4.00
Transitions / transversions = 2.25 (9/4)
Gap_init rate = 0.02 (3 / 155), avg. gap size = 1.33 (4 / 3)


714 18.73 6.98 3.14 scaffold187|size331245 13594 13808 (317024) C rnd-1_family-255#Unknown (24) 1087 865 m_b2085s001i23 53663

  scaffold187|s      13594 ATCAACAGTAATATTACTGTTGTACTCCGAAGAAA--TTACGTTACTGTC 13641
                              i                 iv ivvi       --    i       i
C rnd-1_family-       1087 ATCGACAGTAATATTACTGTTAAATAATGAAGAAAAATTACATTACTGTT 1038

  scaffold187|s      13642 ATTACTGCTCCAAATTTTCTTT--TGAGGCTAAATTACTGGAATACTTAG 13689
                           i         --    i i   -- i  v           v  -   --i
C rnd-1_family-       1037 GTTACTGCTC--AATTCTTTTTACTAAGTCTAAATTACTGTAA-ACT--A 993

  scaffold187|s      13690 CAGTAATATTATGTTGC---------ATTACTGCCTACAGTTACTGCAGT 13730
                            ?     vi iiiv   ---------       i-  i -  v       
C rnd-1_family-        992 CNGTAATTCTGCAGTGCTACAGTAAGATTACTGT-TATA-TTCCTGCAGT 945

  scaffold187|s      13731 AATATTAATACTTATACTGTGATGCTCATTGTAATATCATAGAGTAACCG 13780
                            ivi       ?v v     v  v v          v   v        i
C rnd-1_family-        944 AGGGTTAATACNAAGACTGTTATCCACATTGTAATAACATCGAGTAACCA 895

  scaffold187|s      13781 CTTCAATTGCTTTAAACCATTA--TTAAAA 13808
                                   i v      v    --      
C rnd-1_family-        894 CTTCAATTACATTAAACAATTAGTTTAAAA 865

Matrix = 20p43g.matrix
Kimura (with divCpGMod) = 21.40
Transitions / transversions = 1.17 (21/18)
Gap_init rate = 0.05 (11 / 214), avg. gap size = 2.00 (22 / 11)


11293 18.85 2.45 1.56 scaffold187|size331245 13811 16095 (314737) C rnd-1_family-187#DNA/hAT-Tag1 (248) 3134 830 m_b2085s001i24 53664

  scaffold187|s      13811 TTATTTCAATAAATCTTCAACCCCATTTCCTCAGCTTCCTCTGGATGCTG 13860
                            i     v            v  v        ?     i           
C rnd-1_family-       3134 TCATTTCTATAAATCTTCAAACCAATTTCCTCNGCTTCTTCTGGATGCTG 3085

  scaffold187|s      13861 CTTGTAATAATCCTCCACTATGGTGTAAACATCATAACCCTTGTACAATT 13910
                                             i   vi   i v    i        ?      
C rnd-1_family-       3084 CTTGTAATAATCCTCCACCATGCCGTAGAAATCACAACCCTTGNACAATT 3035

  scaffold187|s      13911 CTTGTAAACTCCAGTATTTTTG-AGCTGTTGGTGATGTGGTTCATTGATA 13959
                                 i  i            -i    iiv  vi i      i  i   
C rnd-1_family-       3034 CTTGTAGACCCCAGTATTTTTGTGGCTGCCTGTCGTATGGTTCGTTAATA 2985

  scaffold187|s      13960 TCAAGTCCTGAAAAA--AAGCACAATGCAATACTTATATCCATATCCCTT 14007
                              ?i     i    --     v      i        i           
C rnd-1_family-       2984 TCANATCCTGGAAAACAAAGCAAAATGCAGTACTTATACCCATATCCCTT 2935

  scaffold187|s      14008 GACAGGCTTTTCTGAGGCATCCTTGTTTGATTTCCAGAGAACACTACAGC 14057
                              ?     i             ii iii               v    i
C rnd-1_family-       2934 GACNGGCTTCTCTGAGGCATCCTCATCCAATTTCCAGAGAACACAACAGT 2885

  scaffold187|s      14058 TGTCTTCCAGAGTAAAACCATTGACTGCACCAGAAAATCCATTCAGAGGA 14107
                                                    i     ??v                
C rnd-1_family-       2884 TGTCTTCCAGAGTAAAACCATTGACCGCACCNNCAAATCCATTCAGAGGA 2835

  scaffold187|s      14108 CCGTCAATGTCAGGAAACTTCAGACCTCCATATTTTGCAGTGAGCACCGT 14157
                                  i    v       v  ?  v     i        v  vi ? i
C rnd-1_family-       2834 CCGTCAACGTCATGAAACTTGAGNCCACCATACTTTGCAGTTAGAGCNGC 2785

  scaffold187|s      14158 TGTAAATCGATCGTTTCCTGTGCTCTTCAGTTGCAAGGACTTCCATGCCC 14207
                             i   i v   i i?  i i      v  i     v    i   -   i
C rnd-1_family-       2784 TGCAAACCTATCATCNCCCGCGCTCTTAAGCTGCAACGACTCCCA-GCCT 2736

  scaffold187|s      14208 TCATACCATGCCCCCTGAACAGACAAATGGGAATACTCTTCCCTTACTCC 14257
                                        --    ?    i         v       i  v    
C rnd-1_family-       2735 TCATACCATGCCC--TGAANAGACGAATGGGAATCCTCTTCCTTTCCTCC 2688

  scaffold187|s      14258 CAAAGACCTTTATCATCAAACTGTTTGAAATCCTTGTCTTTGTACAACTT 14307
                             i ?i      i   v      v i        i     ii        
C rnd-1_family-       2687 CAGANGCCTTTACCATGAAACTGGTCGAAATCCTCGTCTTCATACAACTT 2638

  scaffold187|s      14308 ACCATCCTTTTGGTTAGCCCATTGACAAAGAGCTGACTTCTCATGGCTAT 14357
                              iv i            ivii   i    vi?           i  i 
C rnd-1_family-       2637 ACCGGCTTTTTGGTTAGCCTTCCGACGAAGACTNGACTTCTCATGACTGT 2588

  scaffold187|s      14358 AAGGTTCAGCAATTGCTGCCTACTCTTTGGTCTTTTCAGTCCCTAAATTG 14407
                            i viv v             i  ii  ?     i  v           ?
C rnd-1_family-       2587 AGGCCGCTGCAATTGCTGCCTGCTTCTTNGTCTTCTCCGTCCCTAAATTN 2538

  scaffold187|s      14408 GCCCTCTGTCTTCCCTTATTACTCTTGATGACCTTCCAATGACGCTCGGC 14457
                             i  ?  i i         v      i          i  ?     v  
C rnd-1_family-       2537 GCTCTNTGCCCTCCCTTATTCCTCTTGGTGACCTTCCAGTGNCGCTCTGC 2488

  scaffold187|s      14458 TTCTCCTATTCCCAACAAGTTTAAGGAAGTCCTGCATCCAAGCTTGCCAA 14507
                           i  i  v  ?  i        vi v  v   i    i  v   i      
C rnd-1_family-       2487 CTCCCCAATNCCTAACAAGTTGGACGATGTCTTGCACCCCAGCCTGCCAA 2438

  scaffold187|s      14508 GCACCTCAGTGAATGGGCTTGGATCATTCCTGTGCCACTCAGGAACTACA 14557
                            i                 ? ii vi   i           v ii ?  i
C rnd-1_family-       2437 GTACCTCAGTGAATGGGCTNGAGTAGTTCTTGTGCCACTCATGGGCNACG 2388

  scaffold187|s      14558 CAATCCGGATTCTCAGCTGTGATCTATATGTGCCTTGACTTGAAGTATCC 14607
                                i           v  v   i ?        ?              
C rnd-1_family-       2387 CAATCTGGATTCTCAGCAGTTATCCANATGTGCCTNGACTTGAAGTATCC 2338

  scaffold187|s      14608 CTGCTCAGTCCAAAAGTCAATATGCTCTTGTTAAAACTTGTTAATTAGCC 14657
                                i      i     iv       i  ii       i i   i i  
C rnd-1_family-       2337 CTGCTTAGTCCAGAAGTCGTTATGCTCCTGCCAAAACTTATCAATCAACC 2288

  scaffold187|s      14658 TTGCTTCCTCCTGTTCTTGTTCCTCTTGACAGAGGAAGTGGTTGGGCACA 14707
                            v               i         v  ii  i    v   i      
C rnd-1_family-       2287 TAGCTTCCTCCTGTTCTCGTTCCTCTTTACGAAGAAAGTTGTTAGGCACA 2238

  scaffold187|s      14708 ACCATCTTTGAGATCATCCATTCACATGCCAACCTATCCTCTGGATCCCT 14757
                            v      ?v      v  i         i     i  i           
C rnd-1_family-       2237 AACATCTTNCAGATCAACCGTTCACATGCTAACCTGTCTTCTGGATCCCT 2188

  scaffold187|s      14758 ATTCTCATGATTTGAAGCATAAGCCATTATAGTGGGGTCATGACTCAAAA 14807
                           i     vv v         v         ii i   i   v      iv 
C rnd-1_family-       2187 GTTCTCTGGTTTTGAAGCAAAAGCCATTACGGCGGGATCAGGACTCAGCA 2138

  scaffold187|s      14808 ATTATGACACACGAACAACATCATTCAACAAACAAGGCTTGCAATACTCC 14857
                            v iv  ?        ?  i           v i   i   i        
C rnd-1_family-       2137 AATGAGANACACGAACNACGTCATTCAACAATCGAGGTTTGTAATACTCC 2088

  scaffold187|s      14858 CATATCTTAGGCATCCAAAATTTGAAGAGGTCAAATGCATCACCAGGAAT 14907
                                 i             i     v i?  i  v        i     
C rnd-1_family-       2087 CATATCCTAGGCATCCAAAACTTGAACAANTCGAAGGCATCACCGGGAAT 2038

  scaffold187|s      14908 GGCTTCATTGCTAGACTTAACATGCCGCCTGAGGGAGTCTGAACTTTCAA 14957
                           i vi  v ivi       v  v   i   iv iv       vi  v   i
C rnd-1_family-       2037 AGGCTCCTCTTTAGACTTCACCTGCTGCCCCAATGAGTCTGTGCTGTCAG 1988

  scaffold187|s      14958 CTGAGGCATCTTCATCATTGTTGTCATCACTTCCTTCATCATCACTGTCA 15007
                           ii  ?  i---       iv iv  ?     i   ?    iv iv?  ii
C rnd-1_family-       1987 TCGANGCG---TCATCATCCTCTTCNTCACTCCCTNCATCGACGGNGTTG 1941

  scaffold187|s      15008 TCAGATTTATCAGATGAACAACAACCTGTCATAACAAGATACAG-TTGTA 15056
                                v i   v - i  i? iv    i   -     i viv  -vi  i
C rnd-1_family-       1940 TCAGAGTCATCTG-TAAATNATCACCTATCA-AACAAAAAGAAGAGCGTG 1893

  scaffold187|s      15057 AGAGAATGTACATGAACTAGATGTAGGAACCGCAATGAAGC-AATGGTGC 15105
                             - v ? vv v    -- i    --------?   i  i -  ii vi 
C rnd-1_family-       1892 AG-GTANGACCCTGAA--AAATGT--------NAATAAAACAAACAGGAC 1854

  scaffold187|s      15106 TATACCT-TCCCCAACCCAGTTGTCTTCAATCCTCCCATAGTCTTGGAAA 15154
                                  -  i                             v i  ? i  
C rnd-1_family-       1853 TATACCTNTCTCCAACCCAGTTGTCTTCAATCCTCCCATACTTTTNGGAA 1804

  scaffold187|s      15155 TTTCAAAGTCCAAATCTCTTTCACATGACAGTTTCAACTTTCAAGCTGGA 15204
                           ?v  i  v     i  vv v       v            vviv      
C rnd-1_family-       1803 NATCGAACTCCAAGTCAGTGTCACATGCCAGTTTCAACTTGAGTGCTGGA 1754

  scaffold187|s      15205 CAGCTATCACTGTGCCACTTTTCCAAAACCTCATCAATTGATTGTGGTAG 15254
                             i  i       v      i  v             iv     i  ?  
C rnd-1_family-       1753 CAACTGTCACTGTCCCACTTCTCAAAAACCTCATCAACGGATTGCGGNAG 1704

  scaffold187|s      15255 AATTTGGTTGATCTGATGCATGAAGTATTTCACTTTGTCAATGCCTCCAA 15304
                           i v?i   ii  i        i     i     i     i  v       
C rnd-1_family-       1703 GAGNCGGTCAATTTGATGCATAAAGTACTTCACCTTGTCGATCCCTCCAA 1654

  scaffold187|s      15305 TCTTCACA-------------------GATACATTGGTTACAAAGCTTGG 15335
                            i    i -------------------      iv  v          v 
C rnd-1_family-       1653 TTTTCATATCAGCAAGCCGTAANAGACGATACACGGGATACAAAGCTTTG 1604

  scaffold187|s      15336 CATACATACCATA--AAGTCACAGAAGCCCTCATGCAACAAAACCTCTCT 15383
                             ?        v --     v  i  ?     i     ? ii     v i
C rnd-1_family-       1603 CANACATACCAAAGTAAGTCCCAAAANCCCTCGTGCAANAGGACCTCACC 1554

  scaffold187|s      15384 AGCATG--TGCACACCATTTCATGTCTCGGAAGGCTTT----GCAACACA 15427
                           --  i --v  iv ?i?i    ?v  i     ?     ----  v     
C rnd-1_family-       1553 --CACGACAGCGAANTNCTTCANCTCCCGGAANGCTTTGCTCGCCACACA 1506

  scaffold187|s      15428 TTCAGTCAGATCATTCTTTTACCTCAGGACTTTCAGCAACTGAATAGCCT 15477
                              v    iiv i i   ivi  vi  v  ii i           i    
C rnd-1_family-       1505 TTCCGTCAAGGCGTCCTTCAGCCGTAGCACCCTTAGCAACTGAATGGCCT 1456

  scaffold187|s      15478 TTCC-CCCAATCTACAATCTGATGGTTTTATGAACTCCAACTTCTTACCA 15526
                           ii  -    v   i  ?  i     i iv                    i
C rnd-1_family-       1455 CCCCACCCATTCTGCANTCCGATGGCTCGATGAACTCCAACTTCTTACCG 1406

  scaffold187|s      15527 TTGTTGTGAGTCTTTGATGCCTTTGAAAAGACTGCATAGGGGGCATGACA 15576
                                    v    v          vi        i     ?     ? i
C rnd-1_family-       1405 TTGTTGTGATTCTTGGATGCCTTTGCGAAGACTGCGTAGGGNGCATGNCG 1356

  scaffold187|s      15577 GATGTTGCCAAAGATGTTGCAAAGCTGAGGGTAATGTCATGAAAGAA-TG 15625
                            ii         ? ii i  ?i    v ---   i------      -  
C rnd-1_family-       1355 GGCGTTGCCAAANACATCGCNGAGCTTA---TAAC------AAAGAATTG 1315

  scaffold187|s      15626 TTAGATTTAACAGTTAA-CATGTGCAATGAAAAGGGAA-------GCAC- 15666
                            v  ------  i   i-  v vvi   i    vii  ------- i  -
C rnd-1_family-       1314 TGAG------CAATTAGCCAGGATTAATAAAAACAAAACACAATGGTACA 1271

  scaffold187|s      15667 --CTTACCTTCTTTGCAAACTGACATAGATCTCTGATTGGGTGTAGTCCG 15714
                           --        i  v           ?      i    ?   i v     ?
C rnd-1_family-       1270 TACTTACCTTTTTAGCAAACTGACANAGATCTTTGATNGGGCGAAGTCCN 1221

  scaffold187|s      15715 ATCCACCTCCCAATTATTCTGGTAATGGTATGCTCAATTCCGTGCATCAC 15764
                           i       v     v  iv   i  i   i       i   v     ?  
C rnd-1_family-       1220 GTCCACCTGCCAATAATCGTGGCAACGGTGTGCTCAACTCCCTGCATNAC 1171

  scaffold187|s      15765 CATTACCACAGGGAAGTGCTCTTTCAGTAAGTCAGC---------GACAT 15805
                           vi v ivi    i        i     i        ---------     
C rnd-1_family-       1170 AGTGATGGCAGGAAAGTGCTCCTTCAGCAAGTCAGCAGCCTTCTGGACAT 1121

  scaffold187|s      15806 TAGAAGCTCCATCACAGGCATCAA-ATTTATTCTGTCTTTACGAGGATCA 15854
                            ? v          v i   v   -   v           iv v      
C rnd-1_family-       1120 TNGCAGCTCCATCAAAAGCAACAACATTGATTCTGTCTTTGAGTGGATCA 1071

  scaffold187|s      15855 ATCTTTTTCATAATGGGTAAAATACGTTTGACAATGAACTATGCGTCCTT 15904
                                i     i ??     i  ?iv    i    i?  i ?  i     
C rnd-1_family-       1070 ATCTTCTTCATGANNGGTAAGATNTTTTTGGCAATANACCANGCATCCTT 1021

  scaffold187|s      15905 TTTACCACCTTGCATCATATGTTTGCTGCAGTCAACAACATCGAGAACAC 15954
                              i  i  v   vv   i  ?              i  i  i  i    
C rnd-1_family-       1020 TTTGCCGCCGTGCCGCATGTGNTTGCTGCAGTCAACGACGTCAAGGACAC 971

  scaffold187|s      15955 AACTTGGATTGTTGGGAGAGCTTGCGAGAATGTTCATTGATTGGGTCATC 16004
                                        v  ?     ?  i  i     ?  ii??v ?  iv v
C rnd-1_family-        970 AACTTGGATTGTTTGGNGAGCTNGCAAGGATGTTNATCANNGGNGTTTTG 921

  scaffold187|s      16005 ACGATGGTGGCTCCGTCTCCAAAGATACCAAGTCCATAGGTATCCGCATC 16054
                                ?     ?  i  ?        vv v  ?     i  ?  vi    
C rnd-1_family-        920 ACGATNGTGGCNCCATCNCCAAAGATTGCCAGNCCATAAGTNTCGACATC 871

  scaffold187|s      16055 TGCTAGCAGCAACTTGAAGCCATTCTTCTGATATGCTGCAA 16095
                           i       i?i ? iv v   i i      i  v ??  i 
C rnd-1_family-        870 CGCTAGCAANGANTCCATGCCGTCCTTCTGGTAGGNNGCGA 830

Matrix = 20p43g.matrix
Kimura (with divCpGMod) = 19.68
Transitions / transversions = 1.77 (271/153)
Gap_init rate = 0.02 (53 / 2284), avg. gap size = 1.74 (92 / 53)


1680 22.68 3.47 1.00 scaffold187|size331245 16186 16675 (314157) C rnd-5_family-1265#Unknown (17) 549 48 m_b2085s001i25 53665

  scaffold187|s      16186 CTCCCCTTCATTGGCCAGTTCTGACAAAGGCTTATCATCTTCATCCCCAG 16235
                            i    ? v?    i      ? ?     ?      v             
C rnd-5_family-        549 CCCCCCNTGNTTGGTCAGTTCNGNCAAAGNCTTATCCTCTTCATCCCCAG 500

  scaffold187|s      16236 AC-ACTCATCAGAAGCAACCATGTGTCTTCTTGTTGACCTCCTGAGATGA 16284
                            ?-                v  v             i    i ?    vi
C rnd-5_family-        499 ANGACTCATCAGAAGCAACGATTTGTCTTCTTGTTGGCCTCTTNAGATTG 450

  scaffold187|s      16285 GCAATGGGTACATCCTCAACTGATGAATATGAGGAAGAGGCAGACAAATT 16334
                                             v      v  ?v  v  i  v vi    ii- 
C rnd-5_family-        449 GCAATGGGTACATCCTCATCTGATGCATNAGATGAGGATGAGGACAGG-T 401

  scaffold187|s      16335 CTCCTCTGCCATCTTGTGAGGAGTGGAGGGAAGGGGTGGATGAGGTGCTG 16384
                           v  v v  i      i ?  i  i      v               v ii
C rnd-5_family-        400 GTCATGTGTCATCTTATNAGAAGCGGAGGGCAGGGGTGGATGAGGTCCCA 351

  scaffold187|s      16385 AGATGATAATTCAATGTCT--GGGGTTAT--AAAGGGGTGCAACTTCATA 16430
                            ivii  vv          --   ii   --  i            vv  
C rnd-5_family-        350 AACCAATCCTTCAATGTCTGAGGGACTATCGAAGGGGGTGCAACTTATTA 301

  scaffold187|s      16431 ATGAAATTAGTGAGAGACAAAATGAAGTT--GCTAAAATTGTCCCCTC-- 16476
                             v ? v?   vv ivv  ?  i   i  -- vv    ivvvv   i --
C rnd-5_family-        300 ATTANAANAGTTTGGCTCANAACGAAATTTAGGAAAAACACAACCCCCAA 251

  scaffold187|s      16477 -TAAACTTACCTCTTTTGTTACT--TCTATGAATCTGTGACTATA-AGGG 16522
                           -     -v    -     iv   --ivi ?i v   ? viv  v -    
C rnd-5_family-        250 ATAAAC-GACCT-TTTTGCAACTGGCGCANAATTCTNTTGATAGAGAGGG 203

  scaffold187|s      16523 CTGACAGGAGGGGGTAGTAGAGGACAGGGGCTGCATCTATACCCTTTTTG 16572
                           i vi-   v   v ii  v    v       i   v       i?     
C rnd-5_family-        202 TTTG-AGGCGGGTGCGGTTGAGGTCAGGGGCCGCAGCTATACCTNTTTTG 154

  scaffold187|s      16573 GTTGGGGTACAGTCCAAGTGTGTATCTTTGTAATTAGAACAATCAGGCTG 16622
                            ivv?  ? i  i iii ?     v?   v     i   i   iv    ?
C rnd-5_family-        153 GCGTNGGNATAGCCTGGGNGTGTAANTTTTTAATTGGAATAATTCGGCTN 104

  scaffold187|s      16623 AAATGGAGGTTAGAGAAATGGCACAAAATCCCAGCTAA-ACTAACCTC-- 16669
                              iv   i  v i    vi -i   i i   vii?  -         --
C rnd-5_family-        103 AAACTGAGATTCGGGAAAAAG-GCAAGACCCCCATNAATACTAACCTCTT 55

  scaffold187|s      16670 -TGCACC 16675
                           -      
C rnd-5_family-         54 TTGCACC 48

Matrix = 20p43g.matrix
Kimura (with divCpGMod) = 26.93
Transitions / transversions = 1.00 (55/55)
Gap_init rate = 0.03 (16 / 489), avg. gap size = 1.38 (22 / 16)


1665 28.27 2.68 3.85 scaffold187|size331245 16694 17403 (313429) C rnd-1_family-204#Unknown (60) 837 136 m_b2085s001i26 53666

  scaffold187|s      16694 CCATATGCACCAGGCAATCCAACTTGACAAGGACTTG--GGGT-GGCAGT 16740
                             ?  v   v-    iiv    --- i   v      --  i -   v i
C rnd-1_family-        837 CCNTAGGCAG-AGGCGGGCCAA---GGCAATGACTTGTTGGATTGGCCGC 792

  scaffold187|s      16741 TAATGAGCTAGGGGTGGAATTTTTGGAGGTG-ATGGGGATTTAATG--TT 16787
                           i           i  vi  v  vi -     -      --- i v --  
C rnd-1_family-        791 CAATGAGCTAGGAGTCAAAATTGCG-AGGTGGATGGGG---TGAGGATTT 746

  scaffold187|s      16788 TTCAAT--TCAAGATATATGTA-AAATTACATT-TTAGAAAAGAAAAGAA 16833
                           i     --    ii ---  v -   iv i   - i v    iv   ? i
C rnd-1_family-        745 CTCAATCATCAAAGT---TGGAGAAACAATATTATCACAAAAATAAANAG 699

  scaffold187|s      16834 AATCACTAACAGTGAGGGGTGG-TCAATAGATCCATGTCGTTAATGGACA 16882
                           i ---  v  i iiv    i  -          vii  v  i     i  
C rnd-1_family-        698 GA---CTCACGGCACGGGGCGGGTCAATAGATCGGCGTGGTCAATGGGCA 652

  scaffold187|s      16883 GACCCTGATAAAGGCAACAAGTCATTGGAGTGGCAAGGAATTTGTTACAG 16932
                            ivv - iiv     i ii   ii    iv    vivv   vv i  vi 
C rnd-1_family-        651 GGGGC-GGCCAAGGCGATGAGTTGTTGGGTTGGCCGCCAATGAGCTAGGG 603

  scaffold187|s      16933 GTTGAATTGTTTCT--GTGGATAGTGGGAGATTTTTTCAATTTG-AGAGA 16979
                             i   --i  ? v--      i v v   iv         iv - i  v
C rnd-1_family-        602 GTCGAA--ATTNCGAGGTGGATGGGGCGAGGATTTTTCAATCGGCAAAGT 555

  scaffold187|s      16980 TGTGATAAATTACATT-TTAGAAAACAAAACAAAAGGACTCTTGGCACAG 17028
                             -  v   iv i   - i v    --  i  vi       vi     i 
C rnd-1_family-        554 TG-GAGAAACAATATTATCACAAAA--AAGCACGAGGACTCACGGCACGG 508

  scaffold187|s      17029 GATGGTCCAATAGATCCGCGTTGTCGATGGGCAGATGCGGTCAAAGGCAA 17078
                            ii  vi        iv    v   i        iv    v       i 
C rnd-1_family-        507 GGCGGGTCAATAGATTGGCGTGGTCAATGGGCAGGGGCGGGCAAAGGCGA 458

  scaffold187|s      17079 CAAGTTGTTGTGGTGGCGGTTAATCAGCTACCATTCAAATTGTTGGTGTG 17128
                           ii        v v    v ii   v     vviv  i  v v   i?   
C rnd-1_family-        457 TGAGTTGTTGGGTTGGCCGCCAATGAGCTAGGGGTCGAAATTTTGANGTG 408

  scaffold187|s      17129 GATGTGGAGAGAGTTTTCCAATTAGAGCAACTAGATAAAATAATTATAAC 17178
                               vi v   ii    i    ii v v?ii i  -i   i i vv  i 
C rnd-1_family-        407 GATGGAGCGAGGATTTTTCAATCGGCGANGTTGGA-GAAACAGTATTAGC 359

  scaffold187|s      17179 AAAGAAAATAAAGGGACTCACAGCCTGGGGCAGGTCAATAGGTCCGTGTT 17228
                            v i    i vii        i  vi     i         i iv i  v
C rnd-1_family-        358 ACAAAAAACACGAGGACTCACGGCACGGGGCGGGTCAATAGATTGGCGTG 309

  scaffold187|s      17229 GTCGATGGGCAGAGGCGGTCAGAGGTGGCAAGTTGTTGGGGTGGTGATTA 17278
                              i        i     v vi   i iii v        i v i i v 
C rnd-1_family-        308 GTCAATGGGCAGGGGCGGGCCAAGGCGATGACTTGTTGGGATCGCGGTGA 259

  scaffold187|s      17279 ATGGGCTACGGTTCAAAGTGTTGGTGTGAATGGGGAGAGAGTTTTCCAAT 17328
                              i v v   v     v v   i    i     -- i       i    
C rnd-1_family-        258 ATGAGATCCGGGTCAAATTCTTGATGTGGATGGG--GGGAGTTTTTCAAT 211

  scaffold187|s      17329 AA--AAAATTAGTTAACAATAAT--TATCACAAAGGAAGAAGAAGGACTC 17374
                           v --i i   i --  v     i--         --  iv i   i    
C rnd-1_family-        210 TAGTGAGATTGG--AAAAATAACAATATCACAAA--AAACAAAAGAACTC 165

  scaffold187|s      17375 ATGGCATGGGATGTGTCAATAGATCTGCG 17403
                            i    i   ii v           i   
C rnd-1_family-        164 ACGGCACGGGGCGGGTCAATAGATCCGCG 136

Matrix = 20p43g.matrix
Kimura (with divCpGMod) = 30.65
Transitions / transversions = 1.51 (116/77)
Gap_init rate = 0.06 (40 / 709), avg. gap size = 1.15 (46 / 40)

2182 28.43 1.17 2.10 scaffold187|size331245 16815 17583 (313249) C rnd-1_family-204#Unknown (1) 896 135 m_b2085s001i27 53666

  scaffold187|s      16815 ATTTTAGAAAAGAAAAGAAAATCACTAACAGTGAGGGGTGG-TCAATAGA 16863
                                    i i   v   v v-   v  i ii     i  -        
C rnd-1_family-        896 ATTTTAGAAGAAAAATGAACAG-ACTCACGGCAAGGGGCGGGTCAATAGA 848

  scaffold187|s      16864 TCCATGTCGTTAATGGACAGACCCTGATAAAGGCAACAAGTCATTGGAGT 16913
                              i   v  iv? i i    vv v iiv       ii v ii     v 
C rnd-1_family-        847 TCCGTGTGGTCCNTAGGCAGAGGCGGGCCAAGGCAATGACTTGTTGGATT 798

  scaffold187|s      16914 GGCAAGGAATTTGTTACAGGTTGAA-TTGTTTCTGTGGATAGTGGGAGAT 16962
                              vivv   vv i  vii  ii  -   iv-vv      i v v   iv
C rnd-1_family-        797 GGCCGCCAATGAGCTAGGAGTCAAAATTGCG-AGGTGGATGGGGTGAGGA 749

  scaffold187|s      16963 TTTTTCAATT-TGAGAGATGTGATAAATTACATT-TTAGAAAACAAAACA 17010
                              i     i- v i  v  -  v   iv i   - i v    vv   ? 
C rnd-1_family-        748 TTTCTCAATCATCAAAGTTG-GAGAAACAATATTATCACAAAAATAAANA 700

  scaffold187|s      17011 AAAGGACTCTTGGCACAGGATGGTCCAATAGATCCGCGTTGTCGATGGGC 17060
                           ---      vi     i  ii  vi         v    v   i      
C rnd-1_family-        699 ---GGACTCACGGCACGGGGCGGGTCAATAGATCGGCGTGGTCAATGGGC 653

  scaffold187|s      17061 AGATGCGGTCAAAGGCAACAAGTTGTTGTGGTGGCGGTTAATCAGCTACC 17110
                             iv    i -     i ii        v v    v ii   v     vv
C rnd-1_family-        652 AGGGGCGGCC-AAGGCGATGAGTTGTTGGGTTGGCCGCCAATGAGCTAGG 604

  scaffold187|s      17111 ATTCAAATTGTTGGTGTGGATGTGGAGAGAGTTTTCCAATTAGAGCAACT 17160
                           iv  i  v v?i iv       v  v   ii    i    ii viv ii 
C rnd-1_family-        603 GGTCGAAATTNCGAGGTGGATGGGGCGAGGATTTTTCAATCGGCAAAGTT 554

  scaffold187|s      17161 AGATAA--AATAATTATAACAAAGAAAATAAAGGGACTCACAGCCTGGGG 17208
                           i  v  --   -     v     -   ii vii        i  vi    
C rnd-1_family-        553 GGAGAAACAAT-ATTATCACAAA-AAAGCACGAGGACTCACGGCACGGGG 506

  scaffold187|s      17209 CAGGTCAATAGGTCCGTGTTGTCGATGGGCAGAGGCGGTCAGAGGTGGCA 17258
                            i         i iv i  v   i        i     v  i   i iii
C rnd-1_family-        505 CGGGTCAATAGATTGGCGTGGTCAATGGGCAGGGGCGGGCAAAGGCGATG 456

  scaffold187|s      17259 AGTTGTTGGGGTGGTGATTAATGGGCTACGGTTCAAAGTGTTGGTGTGAA 17308
                                     v   iviii    i    v  v  i  i v   i?   i 
C rnd-1_family-        455 AGTTGTTGGGTTGGCCGCCAATGAGCTAGGGGTCGAAATTTTGANGTGGA 406

  scaffold187|s      17309 TGGGGAGAGAGTTTTCCAAT--AAAAAATTAG-TTAACAATAATTATCAC 17355
                              i v   ii    i    --ivi ?i  i -vv    i -    v   
C rnd-1_family-        405 TGGAGCGAGGATTTTTCAATCGGCGANGTTGGAGAAACAGT-ATTAGCAC 357

  scaffold187|s      17356 AAAGGAAGAAGAAGGACTCATGGCATGGGATGTGTCAATAGATCTGCGCT 17405
                              --  iv vi        i    i   ii v          iv   iv
C rnd-1_family-        356 AAA--AAACACGAGGACTCACGGCACGGGGCGGGTCAATAGATTGGCGTG 309

  scaffold187|s      17406 GTCAATGGGCAGAGGCGGCGAAAGGCGGCAAGTTGTCTTGGTGGTAGTTA 17455
                                       i     vvv      iii v    ivv i v ii  v 
C rnd-1_family-        308 GTCAATGGGCAGGGGCGGGCCAAGGCGATGACTTGTTGGGATCGCGGTGA 259

  scaffold187|s      17456 ATGAGCTACAGGTCAAATTGTTGATGTGGATGAGGATAAAGTTTTCCAAT 17505
                                v v i         v            i  --ii      i    
C rnd-1_family-        258 ATGAGATCCGGGTCAAATTCTTGATGTGGATGGGG--GGAGTTTTTCAAT 211

  scaffold187|s      17506 TAGAGCAATTAGTTAAAAGTAATTATAACAGAGAAAGCAAAAGGACTCAC 17555
                              v vi   i --    i   iv   v  v i   i      i      
C rnd-1_family-        210 TAGTGAGATTGG--AAAAATAACAATATCACAAAAAACAAAAGAACTCAC 163

  scaffold187|s      17556 TGCAATGGGTGGGTCAATAGATCTGTGG 17583
                           v   vv   i             i i  
C rnd-1_family-        162 GGCACGGGGCGGGTCAATAGATCCGCGG 135

Matrix = 20p43g.matrix
Kimura (with divCpGMod) = 30.70
Transitions / transversions = 1.35 (123/91)
Gap_init rate = 0.03 (23 / 768), avg. gap size = 1.09 (25 / 23)

2671 26.52 1.11 2.12 scaffold187|size331245 16993 17801 (313031) C rnd-1_family-204#Unknown (1) 896 96 m_b2085s001i28 53666

  scaffold187|s      16993 ATTTTAGAAAACAAAACAAAAGGACTCTTGGCACAGGATGGTCCAATAGA 17042
                                    i -    ii  vi     vi    vi  ii  vi       
C rnd-1_family-        896 ATTTTAGAAGA-AAAATGAACAGACTCACGGCAAGGGGCGGGTCAATAGA 848

  scaffold187|s      17043 TCCGCGTTGTCGATGGGCAGATGCGGTCAAAGGCAACAAGTTGTTGTGGT 17092
                               i  v   v? i      v    v v       ii v      viv 
C rnd-1_family-        847 TCCGTGTGGTCCNTAGGCAGAGGCGGGCCAAGGCAATGACTTGTTGGATT 798

  scaffold187|s      17093 GGCGGTTAATCAGCTACCATTCAAA-TTGTTGGTGTGGATGTGGAGAGAG 17141
                              v ii   v     vv v     -   ivi -       v  v   ii
C rnd-1_family-        797 GGCCGCCAATGAGCTAGGAGTCAAAATTGCGAG-GTGGATGGGGTGAGGA 749

  scaffold187|s      17142 TTTTCCAATTAGAGCAACTAGATAAA--ATAATTATAACAAAGAAAATAA 17189
                              ii    i vviv ii i  v   --   -    v     ---     
C rnd-1_family-        748 TTTCTCAATCATCAAAGTTGGAGAAACAATA-TTATCACAAA---AATAA 703

  scaffold187|s      17190 AG-GGACTCACAGCCTGGGGCAGGTCAATAGGTCCGTGTTGTCGATGGGC 17238
                            ?-        i  vi     i         i  v i  v   i      
C rnd-1_family-        702 ANAGGACTCACGGCACGGGGCGGGTCAATAGATCGGCGTGGTCAATGGGC 653

  scaffold187|s      17239 AGAGGCGGTCAGAGGTGGCAAGTTGTTGGGGTGGTGATTAATGGGCTACG 17288
                             i     i  -   i iii          v   iviii    i    v 
C rnd-1_family-        652 AGGGGCGGCCA-AGGCGATGAGTTGTTGGGTTGGCCGCCAATGAGCTAGG 604

  scaffold187|s      17289 GTTCAAAGTGTTGGTGTGAATGGGGAGAGAGTTTTCCAATAA--AAAATT 17336
                            v  i  i v?i iv   i      v   ii    i    vi--   i  
C rnd-1_family-        603 GGTCGAAATTNCGAGGTGGATGGGGCGAGGATTTTTCAATCGGCAAAGTT 554

  scaffold187|s      17337 AGTTAA-CAATAATTATCACAAAGGAAGAAGAAGGACTCATGGCATGGGA 17385
                           i vv  -     -          i-   v vi        i    i   i
C rnd-1_family-        553 GGAGAAACAATA-TTATCACAAAA-AAGCACGAGGACTCACGGCACGGGG 506

  scaffold187|s      17386 TGTGTCAATAGATCTGCGCTGTCAATGGGCAGAGGCGGCGAAAGGCGGCA 17435
                           i v          iv   iv            i     vv       iii
C rnd-1_family-        505 CGGGTCAATAGATTGGCGTGGTCAATGGGCAGGGGCGGGCAAAGGCGATG 456

  scaffold187|s      17436 AGTTGTCTTGGTGGTAGTTAATGAGCTACAGGTCAAATTGTTGATGTGGA 17485
                                 ivv v   iv ii         vi    i  v v    ?     
C rnd-1_family-        455 AGTTGTTGGGTTGGCCGCCAATGAGCTAGGGGTCGAAATTTTGANGTGGA 406

  scaffold187|s      17486 TGAGGATAAAGTTTTCCAATTAGAGCAATTAGTTAAAAGTAATTATAACA 17535
                             ii vv iii    i    ii v v?i  i -- i  ii i vv  i  
C rnd-1_family-        405 TGGAGCGAGGATTTTTCAATCGGCGANGTTGG--AGAAACAGTATTAGCA 358

  scaffold187|s      17536 GAGAAAGCAAAAGGACTCACTGCAATGGGTGGGTCAATAGATC--TGTGG 17583
                           v i   i  vi         v   vv   i            i--i    
C rnd-1_family-        357 CAAAAAACACGAGGACTCACGGCACGGGGCGGGTCAATAGATTGGCGTGG 308

  scaffold187|s      17584 TTTTGATAGGCAGAGGCGGTCAAAGGTGGCAAGTTGTTGGGGTGGTAGTT 17633
                           -- ii  i     i     v v    i iii v        i v ii  v
C rnd-1_family-        307 --TCAATGGGCAGGGGCGGGCCAAGGCGATGACTTGTTGGGATCGCGGTG 260

  scaffold187|s      17634 AATGAGCTACAGGTCAAATTGTTGGTGTGGATGGGGAGAGAATTTTCCAA 17683
                                 v v i         v   i           i   --    i   
C rnd-1_family-        259 AATGAGATCCGGGTCAAATTCTTGATGTGGATGGGGGGAG--TTTTTCAA 212

  scaffold187|s      17684 TTGGAGCAATGAGTTAAATAACATTATAACAAAGAAAATAAAAGGACTCA 17733
                             i v vi  vi vv        v   v    --    i     i     
C rnd-1_family-        211 TTAGTGAGATTGGAAAAATAACAATATCACAA--AAAACAAAAGAACTCA 164

  scaffold187|s      17734 TGGCATGGGGTGGGCCAATAGGTCAACGCCAGTGATGGCAACACAAGAGT 17783
                           i    i    i   i      i  vi  v   v i        v      
C rnd-1_family-        163 CGGCACGGGGCGGGTCAATAGATCCGCGGCAGGGGTGGCAACAGAAGAGT 114

  scaffold187|s      17784 TCAGTGTATGCTTCAATT 17801
                               v iiv   iv i  
C rnd-1_family-        113 TCAGGGCGAGCTCGAGTT 96

Matrix = 20p43g.matrix
Kimura (with divCpGMod) = 28.11
Transitions / transversions = 1.47 (125/85)
Gap_init rate = 0.03 (23 / 808), avg. gap size = 1.13 (26 / 23)


331 23.53 3.53 0.00 scaffold187|size331245 17930 18014 (312818) C rnd-1_family-149#Unknown (991) 137 50 m_b2085s001i29 53667

  scaffold187|s      17930 CCATGTGT---AACAAGTACAAGAGAAGGACACACAGTGTTCTGGATAGT 17976
                                i  ---  i vi iii v         v  vi           vi
C rnd-1_family-        137 CCATGCGTCAGAATATATGTGACAGAAGGACAGACTATGTTCTGGATACC 88

  scaffold187|s      17977 TATTTTGTGGTTACAGGATGTTACTGAAAGATTCCTTG 18014
                                v        i vvv       v        v  
C rnd-1_family-         87 TATTTGGTGGTTACGGTTGGTTACTGTAAGATTCCGTG 50

Matrix = 20p43g.matrix
Kimura (with divCpGMod) = 25.24
Transitions / transversions = 0.82 (9/11)
Gap_init rate = 0.01 (1 / 84), avg. gap size = 3.00 (3 / 1)


532 19.82 2.70 0.00 scaffold187|size331245 18035 18145 (312687) C rnd-1_family-149#Unknown (983) 145 32 m_b2085s001i30 53668

  scaffold187|s      18035 ACAAGCAGCCATGCATCACAA---ATACAATAGGAGGATAGTCAATGTTC 18081
                               v         i   v  ---  iii i  i    i  v v      
C rnd-1_family-        145 ACAACCAGCCATGCGTCAGAATATATGTGACAGAAGGACAGACTATGTTC 96

  scaffold187|s      18082 TGGATACTTATTTGTTGGATACAGGATCTTACTGAAAGATTCCTTGCCAC 18131
                                  i      v   v   i vvvv      v        v  i   
C rnd-1_family-         95 TGGATACCTATTTGGTGGTTACGGTTGGTTACTGTAAGATTCCGTGTCAC 46

  scaffold187|s      18132 ATCTAGATCTAAAT 18145
                               ?         
C rnd-1_family-         45 ATCTNGATCTAAAT 32

Matrix = 20p43g.matrix
Kimura (with divCpGMod) = 21.09
Transitions / transversions = 0.83 (10/12)
Gap_init rate = 0.01 (1 / 110), avg. gap size = 3.00 (3 / 1)


747 15.92 0.74 2.26 scaffold187|size331245 18253 18387 (312445) C rnd-4_family-237#Unknown (19) 259 127 m_b2085s001i31 53669

  scaffold187|s      18253 AGCTTCTGAGCCTATCCCTGTTGGAGTCAAGTGA-TTTTGTACGTACATA 18301
                            i i             vi    iii?i v    -?   v          
C rnd-4_family-        259 AACCTCTGAGCCTATCCACGTTGAGANTACGTGAANTTTTTACGTACATA 210

  scaffold187|s      18302 ATCGTAAAAATGTATGTGTCTCTAAACCAAAAGAAGGCATCCATCTGCAT 18351
                             v       ---  vi          i  i     ii    i i     
C rnd-4_family-        209 ATGGTAAAAA---ATTCGTCTCTAAACTAAGAGAAGATATCCGTTTGCAT 163

  scaffold187|s      18352 TGGAGGCAATGTAAGATACCCTTTTTGATATATTCA 18387
                                     v              i ?        
C rnd-4_family-        162 TGGAGGCAATTTAAGATACCCTTTTCGNTATATTCA 127

Matrix = 20p43g.matrix
Kimura (with divCpGMod) = 15.07
Transitions / transversions = 2.50 (15/6)
Gap_init rate = 0.03 (4 / 134), avg. gap size = 1.00 (4 / 4)


285 20.69 0.00 0.00 scaffold187|size331245 18424 18481 (312351) rnd-3_family-180#Unknown 401 458 (2) m_b2085s001i32 53670

  scaffold187|s      18424 CATGGTGTAACTGGTTATGATTCTTCTTCCATCTTGTTTGCAGCAAAAAA 18473
                                  i i   iv?v     i      i?     ii   v        
  rnd-3_family-        401 CATGGTGCAGCTGAGNTTGATTTTTCTTCTNTCTTGCCTGCTGCAAAAAA 450

  scaffold187|s      18474 GGTTGCAG 18481
                           vv      
  rnd-3_family-        451 TCTTGCAG 458

Matrix = 20p43g.matrix
Kimura (with divCpGMod) = 25.64
Transitions / transversions = 1.40 (7/5)
Gap_init rate = 0.00 (0 / 57), avg. gap size = 0.0 (0 / 0)


237 15.38 0.00 0.00 scaffold187|size331245 18455 18493 (312339) rnd-5_family-3853#Unknown 316 354 (0) m_b2085s001i33 53671

  scaffold187|s      18455 TCTTGTTTGCAGCAAAAAAGGTTGCAGAGGCTACTAGTA 18493
                                i    v        vv      v    i      
  rnd-5_family-        316 TCTTGCTTGCTGCAAAAAATCTTGCAGCGGCTGCTAGTA 354

Matrix = 20p43g.matrix
Kimura (with divCpGMod) = 17.22
Transitions / transversions = 0.50 (2/4)
Gap_init rate = 0.00 (0 / 38), avg. gap size = 0.0 (0 / 0)


365 21.92 0.00 0.00 scaffold187|size331245 18503 18575 (312257) C rnd-4_family-237#Unknown (156) 122 50 m_b2085s001i34 53669

  scaffold187|s      18503 TGTATGTCTTCCTGACACCAATCCACTTCATCAGACACAGACAGTACAAA 18552
                             ?      v v i? i  i i   i   i      iv iv  v  v   
C rnd-4_family-        122 TGNATGTCTACATANCGCCGACCCATTTCGTCAGACGAAACCACTAGAAA 73

  scaffold187|s      18553 AGTGCGTTTTGTCAGACAAAGTC 18575
                                    i       i     
C rnd-4_family-         72 AGTGCGTTTCGTCAGACGAAGTC 50

Matrix = 20p43g.matrix
Kimura (with divCpGMod) = 16.67
Transitions / transversions = 1.67 (10/6)
Gap_init rate = 0.00 (0 / 72), avg. gap size = 0.0 (0 / 0)


1555 18.93 15.64 1.12 scaffold187|size331245 18575 18964 (311868) C genome_4_3041#DNA (2) 512 67 m_b2085s001i35 53672

  scaffold187|s      18575 CAAGATGCCCAACTT-GCCAATTTTGAGGCGATTGATCAATAGTTGGTAA 18623
                                iivv      -         v    i    i  i         vi
C genome_4_3041        512 CAAGACAGGCAACTTTGCCAATTTTTAGGCAATTGGTCGATAGTTGGTCG 463

  scaffold187|s      18624 AAGTTTTT--GTTGAGAATGATCAATAGTC------CCAGCTAGAGTAAA 18665
                            vi     --     v i  i ii    i ------           v  
C genome_4_3041        462 ATATTTTTTGGTTGATAGTGGTTGATAGCCTGTCGACCAGCTAGAGTCAA 413

  scaffold187|s      18666 TACTTTGCCCTTTTATTGACTTTTTGGTCAACATAGGCTGATATTATCAA 18715
                             i  i      i               ii    vi i        vii 
C genome_4_3041        412 TATTTCGCCCTTCTATTGACTTTTTGGTTGACATCAGTTGATATTAATGA 363

  scaffold187|s      18716 C-----TTTTTTATACTTGTTGGTATGTCAACCACACAAACAATAATGTC 18760
                            -----              i i             v  vii     i i
C genome_4_3041        362 CTTTTGTTTTTTATACTTGTCGATATGTCAACCACAAAATTGATAATATT 313

  scaffold187|s      18761 AACAAATAATGAAGAGGCTGAGATTTGGTCAA-----------TATTGCA 18799
                           i    i i         iii v v        -----------     i 
C genome_4_3041        312 GACAAGTGATGAAGAGGTCAATAGTTGGTCAACTGTTGGTATGTATTGTA 263

  scaffold187|s      18800 ACATACCCATCTGCAGT--------------------------------A 18817
                           v    v  v       i-------------------------------- 
C genome_4_3041        262 CCATAACCTTCTGCAGCACTTGCCAATTGGTTGATAGTTGGTCGAGACAA 213

  scaffold187|s      18818 ATGGTCAATAATATTGAC-CACCAAGT-GACAATATCAATGAAAAAGAAA 18865
                           i     i           -    v   -        i     -----   
C genome_4_3041        212 GTGGTCGATAATATTGACTCACCCAGTCGACAATATTAATGA-----AAA 168

  scaffold187|s      18866 AAGTTGACATTTCACCATTATATCAATGTTTCGGTTGACACAAGTTGACA 18915
                               ii i    ii  v  v           i   ii        ii   
C genome_4_3041        167 AAGTCAATATTTTGCCCTTCTATCAATGTTTTGGTCAACACAAGTCAACA 118

  scaffold187|s      18916 TTACTGACTTTGTAGTTGATACTGTTGAGATTTT--ATTCCCCTCAATAA 18963
                              i     v             i    v     -- v    v       
C genome_4_3041        117 TTATTGACTATGTAGTTGATACTATTGACATTTTTCAATCCCATCAATAA 68

  scaffold187|s      18964 A 18964
                            
C genome_4_3041         67 A 67

Matrix = 20p43g.matrix
Kimura (with divCpGMod) = 20.74
Transitions / transversions = 2.17 (50/23)
Gap_init rate = 0.04 (14 / 389), avg. gap size = 4.71 (66 / 14)


2924 12.10 3.53 0.60 scaffold187|size331245 18974 19455 (311377) C genome_11_172910-9]15#Unspecified (0) 546 51 m_b2085s001i36 53673

  scaffold187|s      18974 ATATGGAACCCCGTGACTTTGTCAGATGAAACTACCT-TTTTTGTCAGAC 19022
                                                     i     v    -i   i       
C genome_11_172        546 ATATGGAACCCCGTGACTTTGTCAGACGAAACAACCTACTTTCGTCAGAC 497

  scaffold187|s      19023 AAAGCATTTTTGTCGGTTAGGTGTC-----------CAACTGACACCATT 19061
                           i             i          -----------              
C genome_11_172        496 GAAGCATTTTTGTCAGTTAGGTGTCAGTTTGGTGTCCAACTGACACCATT 447

  scaffold187|s      19062 TTCAAGAAAAGGTATCCGCTAGATTTAAAAACAAATTCAAATTTTACGAG 19111
                                            i                                
C genome_11_172        446 TTCAAGAAAAGGTATCCACTAGATTTAAAAACAAATTCAAATTTTACGAG 397

  scaffold187|s      19112 ACAAACACACATTTCGTCAGACAAAATCACC-AACAAGTCTTAGAGAAAT 19160
                           i    v                i        -  v             --
C genome_11_172        396 GCAAAAACACATTTCGTCAGACGAAATCACCAAAAAAGTCTTAGAGAA-- 349

  scaffold187|s      19161 AAAAAATAATTCACATGCTTACAGTGGTAAACGAGGTTTCGTAAGATGAA 19210
                                                  v i      v          v  i   
C genome_11_172        348 AAAAAATAATTCACATGCTTACACTAGTAAACCAGGTTTCGTATGACGAA 299

  scaffold187|s      19211 ACCATGCCATTACAAAGTGACAAAAAAGAGAATCAAACCCTGTACCAGAC 19260
                                  v   i             i  i  v  i       vv   v v
C genome_11_172        298 ACCATGCAATTGCAAAGTGACAAAAGAGGGACTCGAACCCTGGTCCATAG 249

  scaffold187|s      19261 TTACGACAATGACAACAT-TATCACATAGCCTTAGCTCAGCTAAACAACC 19309
                           v v viiv    ii  v -  i i  v         v     -i   i v
C genome_11_172        248 GTTCTGTTATGATGACCTATACCGCAGAGCCTTAGCACAGCT-GACAGCA 200

  scaffold187|s      19310 AT-GA-TTTTTATATAAATAGATACTAAATGTTAATTCGTAAGTTTAG-T 19356
                             -  -      v   v   i   vi      v    i       v  - 
C genome_11_172        199 ATAGATTTTTTAAATATATAAATAGCAAATGTGAATTTGTAAGTTGAGTT 150

  scaffold187|s      19357 TAAAACAAACTCCAGTCAGATTGGGAGCAAAATGGGATACCTTTTATCTT 19406
                                ii v    i   v      i                         
C genome_11_172        149 TAAAATGACCTCCGGTCCGATTGGAAGCAAAATGGGATACCTTTTATCTT 100

  scaffold187|s      19407 ATATTCACGTCTGTATTTGAACATACCCCCAATCTGTTTTGTCAGACAA 19455
                                                         i                i 
C genome_11_172         99 ATATTCACGTCTGTATTTGAACATACCCCCGATCTGTTTTGTCAGACGA 51

Matrix = 20p43g.matrix
Kimura (with divCpGMod) = 11.01
Transitions / transversions = 1.15 (31/27)
Gap_init rate = 0.02 (10 / 481), avg. gap size = 2.00 (20 / 10)


460 13.10 1.16 2.35 scaffold187|size331245 19961 20046 (310786) C rnd-5_family-397#Unknown (2) 279 195 m_b2085s001i37 53674

  scaffold187|s      19961 TGACCTAAGCTGATTCCTAGTAGAAATGAATTAAGAAGAATTGGGTACAT 20010
                                             i                v           vi 
C rnd-5_family-        279 TGACCTAAGCTGATTCCTGGTAGAAATGAATTAAGTAGAATTGGGTAGGT 230

  scaffold187|s      20011 AACAAAGAAACAATAGTTTGGAAATGATTTTT-ATGA 20046
                            --  v   ii  i  v   i  i        -    
C rnd-5_family-        229 A--AACGAAGTAACAGGTTGAAAGTGATTTTTGATGA 195

Matrix = 20p43g.matrix
Kimura (with divCpGMod) = 14.56
Transitions / transversions = 1.75 (7/4)
Gap_init rate = 0.04 (3 / 85), avg. gap size = 1.00 (3 / 3)


1712 20.26 13.85 2.37 scaffold187|size331245 20051 20505 (310327) C genome_4_3041#DNA (3) 511 6 m_b2085s001i38 53675

  scaffold187|s      20051 AAGGCAGGCAACTTTGCTAATTTTTAGGTGATTGGT-------------- 20086
                              i             i          ii      --------------
C genome_4_3041        511 AAGACAGGCAACTTTGCCAATTTTTAGGCAATTGGTCGATAGTTGGTCGA 462

  scaffold187|s      20087 -----------TGATAGTGTTT------TTGTCAATT--CTG------AT 20111
                           -----------        v  ------i    i ii--  i------  
C genome_4_3041        461 TATTTTTTGGTTGATAGTGGTTGATAGCCTGTCGACCAGCTAGAGTCAAT 412

  scaffold187|s      20112 ACGTTGGCTTTCTATCAACTTTTTGGTCAACTTGAGTCAATACTATCAAC 20161
                            iv i v i      ii          ii  v v   ii   i  vii  
C genome_4_3041        411 ATTTCGCCCTTCTATTGACTTTTTGGTTGACATCAGTTGATATTAATGAC 362

  scaffold187|s      20162 TTTTGTTCTTTATACTTGTTAATCTGTTGACCACAAAATCAATAGTATGG 20211
                                  i           ii  v   ii          ii   i   v 
C genome_4_3041        361 TTTTGTTTTTTATACTTGTCGATATGTCAACCACAAAATTGATAATATTG 312

  scaffold187|s      20212 ACAAATGA-AAAACTGTTGATAATTATGGTCAA-----------TATTGC 20249
                               i   -i  ivv  ii   i  --      -----------     i
C genome_4_3041        311 ACAAGTGATGAAGAGGTCAATAGTT--GGTCAACTGTTGGTATGTATTGT 264

  scaffold187|s      20250 ACCATAACCTTCTGCAGT---------TCAGTCAATAGTTAGTTGATATC 20290
                                            i--------- ii  ii      i  i  v iv
C genome_4_3041        263 ACCATAACCTTCTGCAGCACTTGCCAATTGGTTGATAGTTGGTCGAGACA 214

  scaffold187|s      20291 AG-GGTCAATAATATCAACTTACTCAGTCAACA-TATCAATGGAAAAAGG 20338
                             -    i       ii   i  i     i   -   i    i      v
C genome_4_3041        213 AGTGGTCGATAATATTGACTCACCCAGTCGACAATATTAATGAAAAAAGT 164

  scaffold187|s      20339 AAAAAAGGGCAATACATTGCCCTTCTATCAATGTTTTCACCAACAGGAGT 20388
                           ---------     iv                     vii     vi   
C genome_4_3041        163 ---------CAATATTTTGCCCTTCTATCAATGTTTTGGTCAACACAAGT 123

  scaffold187|s      20389 CAATACTATTGACTCTGTAGTCAATACTATTGACATTTTTTCAATCCCAT 20438
                              i i        v      ii            -              
C genome_4_3041        122 CAACATTATTGACTATGTAGTTGATACTATTGACA-TTTTTCAATCCCAT 74

  scaffold187|s      20439 CCAT-AATTGTTGACAATGTCAATGCAATGTCAATAGTTGACCAATTCTT 20487
                            v  -   v     i  i  vi  i vvv   i              i  
C genome_4_3041         73 CAATAAATGGTTGATAACGTAGATACTTGGTCGATAGTTGACCAATTTTT 24

  scaffold187|s      20488 GGCAAAGTTACCTGTCTT 20505
                                    i        
C genome_4_3041         23 GGCAAAGTTGCCTGTCTT 6

Matrix = 20p43g.matrix
Kimura (with divCpGMod) = 22.13
Transitions / transversions = 2.91 (67/23)
Gap_init rate = 0.05 (23 / 454), avg. gap size = 3.26 (75 / 23)


1567 13.40 7.19 0.68 scaffold187|size331245 20506 20783 (310049) rnd-1_family-88#Unknown 124 419 (572) m_b2085s001i39 53676

  scaffold187|s      20506 TGTCTAAAAGCCCCTTAGTCAGTCATTGGGTGTGAGATAGATACTTAACA 20555
                                i       i      v v v                         
  rnd-1_family-        124 TGTCTGAAAGCCCTTTAGTCCGACCTTGGGTGTGAGATAGATACTTAACA 173

  scaffold187|s      20556 ACCGTAGTACAAAACTAATTTTGTAAGTGTA-----------CTTGTGTT 20594
                           v v          - v           i   -----------  ii    
  rnd-1_family-        174 TCAGTAGTACAAA-CGAATTTTGTAAGCGTAGTCATGTTCAGCTCATGTT 222

  scaffold187|s      20595 --------TATGACTTACAAATGTCATGAGTGTACTTACTTGTTGTATGT 20636
                           --------       v   vi    i             v    v  v  
  rnd-1_family-        223 CAACAAAATATGACTAACATGTGTCGTGAGTGTACTTACATGTTTTAAGT 272

  scaffold187|s      20637 TGACTAACAAGGTGTATGTAATAAGTCATGCGCACACAAATTCACACATG 20686
                           i       i                  i                 ii   
  rnd-1_family-        273 CGACTAACGAGGTGTATGTAATAAGTCGTGCGCACACAAATTCACGTATG 322

  scaffold187|s      20687 GATATTGCAAGAAATTAGTTGCTA-TTTTTATGTTCATTGAAGTTTATAT 20735
                                   i         v   i -       v     i      v   i
  rnd-1_family-        323 GATATTGCGAGAAATTAGGTGCCATTTTTTATTTTCATCGAAGTTGATAC 372

  scaffold187|s      20736 GCGAAAGTTTCTACTTACAGAGCGATAACTTTAAAAAACACGCTAACT 20783
                           ii v             v   i        i       -i        
  rnd-1_family-        373 ATGTAAGTTTCTACTTAGAGAACGATAACTCTAAAAAA-GCGCTAACT 419

Matrix = 20p43g.matrix
Kimura (with divCpGMod) = 11.68
Transitions / transversions = 1.31 (21/16)
Gap_init rate = 0.02 (5 / 277), avg. gap size = 4.40 (22 / 5)


2634 15.49 6.77 5.63 scaffold187|size331245 20544 21193 (309639) C rnd-1_family-276#Unknown (246) 1559 903 m_b2085s001i40 53677

  scaffold187|s      20544 AGATACTTAACAACCGTAGTACAAAACTAATTTTGTAAGTGTACTTGTGT 20593
                                       v v          - ?           i   v ii   
C rnd-1_family-       1559 AGATACTTAACATCAGTAGTACAAA-CNAATTTTGTAAGCGTAGTCATGT 1511

  scaffold187|s      20594 TTATG----------ACTTA-CAAATGTCATGAGTGTACTTACTTGTTGT 20632
                            i - ----------     -  vi    i             v    ? 
C rnd-1_family-       1510 TCA-GCAAAAACAATACTTAACATGTGTCGTGAGTGTACTTACATGTTNT 1462

  scaffold187|s      20633 ATGTTGACTAACAAGGTGTATGTAATAAGTCATGCGCACACAAATTCACA 20682
                            v  i       i             ?    i         i        
C rnd-1_family-       1461 AAGTCGACTAACGAGGTGTATGTAATNAGTCGTGCGCACACGAATTCACA 1412

  scaffold187|s      20683 CATGGATATTGCAAGAAATTAGTTGCTA-TTTTTATGTTCATTGAAGTTT 20731
                                       i             vi-       ?     i      v
C rnd-1_family-       1411 CATGGATATTGCGAGAAATTAGTTGCAGTTTTTTATNTTCATCGAAGTTG 1362

  scaffold187|s      20732 ATATGCGAAAGTTTCTACTTACAGAGCGATAACTTTAAAAAACACGCTAA 20781
                              iii v             v            i v     vi ?    
C rnd-1_family-       1361 ATACATGTAAGTTTCTACTTAGAGAGCGATAACTCTCAAAAAAGCNCTAA 1312

  scaffold187|s      20782 CTTTTCTTACGTCGTGTCTTCATAAAGTAACACGAAGTTTGTTATATGTT 20831
                            ?    v   i v  v       v vv   - i       v    v   ?
C rnd-1_family-       1311 CNTTTCATACATGGTTTCTTCATTACTTAA-ATGAAGTTTTTTATTTGTN 1263

  scaffold187|s      20832 GTATTATTTGGGCAG-------------ATAATTTCAGTGTTGCCAAACT 20868
                                     i    -------------        ii v  v    i  
C rnd-1_family-       1262 GTATTATTTGAGCAGAAACTAACTTACCATAATTTCGATTTTTCCAAGCT 1213

  scaffold187|s      20869 TGAAGTTG--TCTAGT--AAT-----TCCAATTTATGATGTGTACC--AC 20907
                               vi i-- v    --   -----       ? i ii i i   --  
C rnd-1_family-       1212 TGAACCTACTTATAGTAGAATCTGCATCCAATTNACGGCGCGCACCAAAC 1163

  scaffold187|s      20908 TTAATTAGCAATTAAATTAGACATGTTCTACGCAG-TGCTGAATTCAGTA 20956
                             --  -  i   v?     i         i-   - i    ?       
C rnd-1_family-       1162 TT--TT-GCGATTCNATTAGGCATGTTCTAT-CAGATACTGANTTCAGTA 1117

  scaffold187|s      20957 AATTTCACACAAGTCAGCCTGTGTGAGAATAGGACCTTAATTTTTCTATG 21006
                                v  v? ?v        v i            i v -    v    
C rnd-1_family-       1116 AATTTGACTNANTTCAGCCTGAGCGAGAATAGGACCCTTA-TTTTATATG 1068

  scaffold187|s      21007 G------CTTCTGTGATATAAGTATTTTATTGTACATGATTTTTGTGTGA 21050
                            ------       i vi  --i    i- ---------  i        
C rnd-1_family-       1067 GTTACTACTTCTGTAAGGTA--CATTTC-T---------TTCTTGTGTGA 1030

  scaffold187|s      21051 TGCACAAGCCAAGGAGATTCCTGACACACCATGTGCCCTATGTTCACACA 21100
                            iii i      -v i  i ---  ---   ----------      i  
C rnd-1_family-       1029 TATGCGAGCCAA-CAAATCC---AC---CCA----------GTTCACGCA 997

  scaffold187|s      21101 CTTGCCTCTTATA-CAAAAACCACCATGGCAATTTTGTTGTTGCCACAGT 21149
                                   v  i -   v             v     ii           
C rnd-1_family-        996 CTTGCCTCGTACATCAATAACCACCATGGCACTTTTGCCGTTGCCACAGT 947

  scaffold187|s      21150 CAATGCCCATGATCTCTGCCCACAGACTAAATCTAGAGCCGTCG 21193
                            i    i v       v  v        ?   v         i 
C rnd-1_family-        946 CGATGCTCCTGATCTCAGCACACAGACTNAATGTAGAGCCGTTG 903

Matrix = 20p43g.matrix
Kimura (with divCpGMod) = 14.49
Transitions / transversions = 1.38 (55/40)
Gap_init rate = 0.07 (48 / 649), avg. gap size = 1.69 (81 / 48)


840 24.58 5.03 4.05 scaffold187|size331245 21114 21431 (309401) rnd-4_family-212#Unknown 66 386 (1593) m_b2085s001i41 53678

  scaffold187|s      21114 CAAAAACCACCATGGCAATTTTGTT--GTTGCCACAGTCAATGCCCATGA 21161
                                            vv    ii--      iv ---  iv? ivi  
  rnd-4_family-         66 CAAAAACCACCATGGCATGTTTGCCCCGTTGCCGGA---AACCNCTTCGA 112

  scaffold187|s      21162 TCTCTGCCCACAGACTAAATCTAGAGCCGTCGCCACCACCGCTCTGTTGC 21211
                             i v  v ?  vi  i       vvv       i?     vi   i   
  rnd-4_family-        113 TCCCGGCACNCATGCTGAATCTAGCTACGTCGCCGNCACCGGCCTGCTGC 162

  scaffold187|s      21212 AAACGACATAGAAAAAAAGAGGAATATGG----GCGCAGGGTA--TGAAT 21255
                           ?   i ?   ? vi  v    i i -   ----i   ii iv --     
  rnd-4_family-        163 NAACAANATANATGAACAGAGAAGT-TGGCACGACGCGAGAAAAATGAAT 211

  scaffold187|s      21256 GTCATTTCTTTTTCAGATTTTAATTTAATTCG----AAGGGTTATTGTTT 21301
                           ?  i      vi iv  i  -     v   i ----     i  vii   
  rnd-4_family-        212 NTCGTTTCTTACTTTGACTT-AATTTCATTTGTTTTAAGGGCTAACATTT 260

  scaffold187|s      21302 CCAAATATATAATTACTCAGCATTTGCGC--CAT-TGCTGATATCTCTGC 21348
                           i   v iv        v       i    -- i -i v vi    vv   
  rnd-4_family-        261 TCAATTGAATAATTACGCAGCATTCGCGCTTCGTGCGATTGTATCAGTGC 310

  scaffold187|s      21349 ACCTAAAGTCAATCTGGAGACACCACCAATATGGTCCTGCTGATAAGAAG 21398
                           -  i i   v  ?       ii  i     i ?   ?ivi  v v   --
  rnd-4_family-        311 -CCCAGAGTGAANCTGGAGATGCCGCCAATGTNGTCNCCTTGCTCAGA-- 357

  scaffold187|s      21399 GAAAACAGATGAGGAAGCATGTGCAAA-GTAAGA 21431
                           -    i-    i   i     ---   -      
  rnd-4_family-        358 -AAAAT-GATGGGGAGGCATG---AAATGTAAGA 386

Matrix = 20p43g.matrix
Kimura (with divCpGMod) = 27.37
Transitions / transversions = 1.50 (45/30)
Gap_init rate = 0.06 (20 / 317), avg. gap size = 1.45 (29 / 20)


3463 1.81 0.00 0.26 scaffold187|size331245 21430 21816 (309016) genome_4_17519#DNA 1 386 (0) m_b2085s001i42 53679

  scaffold187|s      21430 GAGGGTTCCTTTTCTGACGTGACGTCCCAGTTCGCCACATCCCCCTGGCC 21479
                                                                             
  genome_4_1751          1 GAGGGTTCCTTTTCTGACGTGACGTCCCAGTTCGCCACATCCCCCTGGCC 50

  scaffold187|s      21480 TCCCATTACCCATTTATTTAAGCCTCTTCTCAAAAATCGACACTGGGATC 21529
                                v                                            
  genome_4_1751         51 TCCCAGTACCCATTTATTTAAGCCTCTTCTCAAAAATCGACACTGGGATC 100

  scaffold187|s      21530 CCAGCGCGTTGCCCCCTGATCGACTCCGACTGGGCAATGTCATGGTATCC 21579
                                                                    i   v    
  genome_4_1751        101 CCAGCGCGTTGCCCCCTGATCGACTCCGACTGGGCAATGTCGTGGGATCC 150

  scaffold187|s      21580 CCCGCACGTCCCAGAAAACATCATCGGCATCCATCGGCACATCACCTCTA 21629
                                                                             
  genome_4_1751        151 CCCGCACGTCCCAGAAAACATCATCGGCATCCATCGGCACATCACCTCTA 200

  scaffold187|s      21630 TGGAGTTGAGGGAAAAGGGCCTCTGTTATGGCATGGAATGGGTGGATCGT 21679
                           i                i                                
  genome_4_1751        201 CGGAGTTGAGGGAAAAGAGCCTCTGTTATGGCATGGAATGGGTGGATCGT 250

  scaffold187|s      21680 GCGAAAAATACTGGGAGGTGGGAGGTAGGATCGCTTTCCTTCCACGAAAT 21729
                                                                      i      
  genome_4_1751        251 GCGAAAAATACTGGGAGGTGGGAGGTAGGATCGCTTTCCTTCCGCGAAAT 300

  scaffold187|s      21730 TACAAAAGGAGGGGGTACTAAAAAAAAGATACTGGGATCCCGTGGGGACG 21779
                                              -                              
  genome_4_1751        301 TACAAAAGGAGGGGGTACT-AAAAAAAGATACTGGGATCCCGTGGGGACG 349

  scaffold187|s      21780 TGGCGAACTGAGACGTCACGTCAGAAAAGGAACCCTC 21816
                                     i                          
  genome_4_1751        350 TGGCGAACTGGGACGTCACGTCAGAAAAGGAACCCTC 386

Matrix = 20p43g.matrix
Kimura (with divCpGMod) = 1.12
Transitions / transversions = 2.50 (5/2)
Gap_init rate = 0.00 (1 / 386), avg. gap size = 1.00 (1 / 1)


807 18.52 4.82 13.19 scaffold187|size331245 21836 22146 (308686) rnd-4_family-212#Unknown 401 688 (1291) m_b2085s001i43 53678

  scaffold187|s      21836 CATGCTTTACTTTGCTGTTTTCTTTT-----CG---CTTCTGTACTGACC 21877
                              vi  v??    v  v ? ?    -----  ---   vi i ?i v  
  rnd-4_family-        401 CATTTTTGNNTTTGATGATNTNTTTTAAATTCGTTACTTACGCANCGCCC 450

  scaffold187|s      21878 GTGCCTTTGCTGTCATCTTATCCCTCAGACTGAATCTGGAGACTTGGCCA 21927
                               ?v   i  v?    i v   ?           i      ?     i
  rnd-4_family-        451 GTGCNATTGTTGANATCTCAGCCCNCAGACTGAATCCGGAGACNTGGCCG 500

  scaffold187|s      21928 CTGCCACCTTGCTTAGACGTCCGCTGGTAACAATGAAAAGGAACAGGGGG 21977
                                   ------------      v      i -            --
  rnd-4_family-        501 CTGCCACC------------CCGCTGCTAACAACG-AAAGGAACAGGG-- 535

  scaffold187|s      21978 AGGAAAGT--GCAATGTGAGAAATAATGATTTTTTGTTTACTTTCATTTC 22025
                           ----    --   ii ?     --    -   ii v    v   v --- 
  rnd-4_family-        536 ----AAGTGAGCAGCGNGAGAA--AATG-TTTCCTTTTTAATTTGA---C 575

  scaffold187|s      22026 TTCATTTAAATTTTGTTTGACGAAATTCTTACACACCGCCCATTCCATTG 22075
                                  --     v  i------ i   -----       v v   i  
  rnd-4_family-        576 TTCATTT--ATTTTCTTC------ACTCT-----ACCGCCCTTGCCACTG 612

  scaffold187|s      22076 TTG--AAACTTCAGCCCATAGAATCAATTTCGAGACA--AATTGCTGCCA 22121
                              --   ii       ii   v v   iiv      -- v v   v   
  rnd-4_family-        613 TTGCTAAATCTCAGCCCGCAGACTGAATCCGGAGACACCACTGGCTTCCA 662

  scaffold187|s      22122 GCCCACTGC-TAACAATGAAAAGGAC 22146
                               v i  -      ii ? i i  
  rnd-4_family-        663 GCCCCCCGCATAACAACAANAGGAAC 688

Matrix = 20p43g.matrix
Kimura (with divCpGMod) = 18.03
Transitions / transversions = 1.17 (27/23)
Gap_init rate = 0.14 (44 / 310), avg. gap size = 1.20 (53 / 44)

997 20.34 6.43 15.68 scaffold187|size331245 21900 22412 (308420) rnd-4_family-212#Unknown 310 781 (1198) m_b2085s001i44 53678

  scaffold187|s      21900 CCTCAGACTGAATCTGGAGACTTGGCCACTGC---CACCTTGCTTAGACG 21946
                             i    v    ?       iviv    v  i--- ?       i   --
  rnd-4_family-        310 CCCCAGAGTGAANCTGGAGATGCCGCCAATGTNGTCNCCTTGCTCAGA-- 357

  scaffold187|s      21947 TCCGCTGGTAACAATGAAAAGGAACAGGGGGAGGAAAGTGCAATGTGAGA 21996
                           ----------------    v  ---v       v --  v     i   
  rnd-4_family-        358 ----------------AAAATGA---TGGGGAGGCA--TGAAATGTAAGA 386

  scaffold187|s      21997 AATAATGATTTTTTGTTTACTTTCATTTCTTCATTTAA--ATTTTGTTTG 22044
                             i i vi -----    ----      i v??   i --  ? ?v   -
  rnd-4_family-        387 AACAGTCGT-----GTTT----TCATTTTTGNNTTTGATGATNTNTTTT- 426

  scaffold187|s      22045 ACGAAATTC-----TTACACACCGCCCATTCCATTGTTGAAACTTCAGCC 22089
                           ---      -----    i  ?     i v ?        ? ii      
  rnd-4_family-        427 ---AAATTCGTTACTTACGCANCGCCCGTGCNATTGTTGANATCTCAGCC 473

  scaffold187|s      22090 CATAGAATCAATTTCGAGACA-AATTGCTGCCAGCCCACTGCTAACAATG 22138
                            ?i   v v   iiv     ?-iiii       v   i          i 
  rnd-4_family-        474 CNCAGACTGAATCCGGAGACNTGGCCGCTGCCACCCCGCTGCTAACAACG 523

  scaffold187|s      22139 AAAAGGACTTGGGGGAGGTAAGCA-CACGG-----TGATCCTTTGATTTA 22182
                              i i  ---i    i  i    - i? i-----  v i i  --    
  rnd-4_family-        524 AAAGGAAC---AGGGAAGTGAGCAGCGNGAGAAAATGTTTCCTT--TTTA 568

  scaffold187|s      22183 ATTTAATTTAAATC-TTTTCATTTCTC-ACTGCCCATGCC-TTGTTACTA 22229
                               i i  v v i-     v iv   -  i    v    -i    i   
  rnd-4_family-        569 ATTTGACTTCATTTATTTTCTTCACTCTACCGCCCTTGCCACTGTTGCTA 618

  scaffold187|s      22230 TATATCTCAGCTCACACACTGAATCTGAAGTTGCCACCACTGGCCGCATT 22279
                           - -        i i  v        i i  ---v          ----  
  rnd-4_family-        619 -A-ATCTCAGCCCGCAGACTGAATCCGGAG---ACACCACTGGC----TT 659

  scaffold187|s      22280 CTCCCCTTCATGCCAACATTGATATCACCCTGCACACACAACAAC---AA 22326
                            -------  -   -------------   i   i -       ?---  
  rnd-4_family-        660 C-------CA-GCC-------------CCCCGCATA-ACAACAANAGGAA 687

  scaffold187|s      22327 CAGTATAGAATGCCAGTACCAGGGACAAAAGGTGAAACAA-TGATTTATT 22375
                             i       -  iiiv    i  i -        i    -     i?  
  rnd-4_family-        688 CAATATAGAA-GCTGAGACCAAGGGC-AAAGGTGAGACAAGTGATTCNTT 735

  scaffold187|s      22376 TTCATTTTTT------TTGCTGACTTTACAGC---AGCTCACTATT 22412
                           ii    i   ------     v v   v  v ---     v i   
  rnd-4_family-        736 CCCATTCTTTGCATCATTGCTCAATTTTCATCAAAAGCTCCCCATT 781

Matrix = 20p43g.matrix
Kimura (with divCpGMod) = 21.12
Transitions / transversions = 1.93 (58/30)
Gap_init rate = 0.17 (87 / 512), avg. gap size = 1.23 (107 / 87)


464 23.14 0.51 11.36 scaffold187|size331245 22304 22498 (308334) C rnd-1_family-276#Unknown (917) 888 713 m_b2085s001i45 53677

  scaffold187|s      22304 TCACCCTGCACACACAACAACAACAGTATAGAATGCCAGTACCAGGGACA 22353
                              ii  v v i           ---      ----   --    i i  
C rnd-1_family-        888 TCATTCTCCCCGCACAACAACAA---TATAGA----CAG--CCAGAGGCA 848

  scaffold187|s      22354 AAAGGTGAAACAATGATTTATTTTCATTTTTTTTGCTGA-CTTTACAGCA 22402
                                   vi   i i  viv   v       viii v -i         
C rnd-1_family-        847 AAAGGTGACGCAACGGTTAGATTTAATTTTTTACATTTATTTTTACAGCA 798

  scaffold187|s      22403 GCTCACTATTTTTTACTCATTTCAAGTAAAAACCAACCTATTCCCTGCAT 22452
                              i ?     v  -   --            vi    iv   v  iiiv
C rnd-1_family-        797 GCTTANTATTTATT-CTC--TTCAAGTAAAAAATAACCCCTTCACTATGG 751

  scaffold187|s      22453 CAAGTTGATTTGTTAACTAAAATTAAGTTGATAGTTCAAGATAACA 22498
                             --i    ------ v  v      v  v   i      v i   
C rnd-1_family-        750 CA--CTGAT------AATATAATTAATTTCATAATTCAAGTTGACA 713

Matrix = 20p43g.matrix
Kimura (with divCpGMod) = 25.47
Transitions / transversions = 1.22 (22/18)
Gap_init rate = 0.11 (21 / 194), avg. gap size = 1.00 (21 / 21)


408 16.09 11.49 0.00 scaffold187|size331245 22431 22517 (308315) rnd-1_family-1332#Unknown 1 97 (0) m_b2085s001i46 53680

  scaffold187|s      22431 AAAACCAACCTATTCCCTGCATCA----------AGTTGATTTGTTAACT 22470
                               v v   ivi           ----------              v 
  rnd-1_family-          1 AAAAGCTACCCCCTCCCTGCATCACNTACAATTGAGTTGATTTGTTAAGT 50

  scaffold187|s      22471 AAAATTAAGTTGATAGTTCAAGATAACATGATATGGCTTTTAGCATA 22517
                                     ii   iv     v             v     v i  
  rnd-1_family-         51 AAAATTAAGTCAATAAATCAAGTTAACATGATATGGATTTTATCGTA 97

Matrix = 20p43g.matrix
Kimura (with divCpGMod) = 16.82
Transitions / transversions = 0.75 (6/8)
Gap_init rate = 0.01 (1 / 86), avg. gap size = 10.00 (10 / 1)


1288 16.53 0.69 10.57 scaffold187|size331245 22574 22864 (307968) rnd-5_family-4415#Unknown 1869 2133 (2) m_b2085s001i47 53681

  scaffold187|s      22574 ATTGGTGATGAATGTCAGTAGTGACCAATGAAGTCTGGACATTGTAAATT 22623
                            i  v       ?             i          v ii      v  
  rnd-5_family-       1869 ACTGCTGATGAANGTCAGTAGTGACCGATGAAGTCTGCATGTTGTAACTT 1918

  scaffold187|s      22624 TTGCGAATCACAGGTAGTAACCCAAGGATAGGGATAAGTGTTAACACAAT 22673
                           v   -  i    i    i   v i---- i ?        ? i     v 
  rnd-5_family-       1919 GTGC-AACCACAAGTAGCAACACG----TGGNGATAAGTGNTGACACATT 1963

  scaffold187|s      22674 TGTTTTGTTTGTATTTACTTTTATTTAGTGTCGTTTATATGTAGACAGTA 22723
                                               --------------------         i
  rnd-5_family-       1964 TGTTTTGTTTGTATTTACTT--------------------GTAGACAGTG 1993

  scaffold187|s      22724 TTAGGAAATACTCACACCAAAAGAACTCATACCAGACA-TACTGTGACTT 22772
                            ii         i     i  iv  ---i  v  v   -i  i       
  rnd-5_family-       1994 TCGGGAAATACTTACACCGAAGTAA---GTAACATACAGCACCGTGACTT 2040

  scaffold187|s      22773 TCCTTGATACTTTCCTAACACTTCTTG-GTTATTATACTTATAATAGAGT 22821
                              i            v      i  v-  ? i        ii   i   
  rnd-5_family-       2041 TCCCTGATACTTTCCTTACACTTTTTTTGTNACTATACTTACGATAAAGT 2090

  scaffold187|s      22822 ACATAGTATAACACCCATCCAGAAAGAGTTTTGTGCTCTCAGA 22864
                                    v    vi       vi      i i?        
  rnd-5_family-       2091 ACATAGTATTACACGTATCCAGATGGAGTTTCGCNCTCTCAGA 2133

Matrix = 20p43g.matrix
Kimura (with divCpGMod) = 15.85
Transitions / transversions = 2.07 (29/14)
Gap_init rate = 0.10 (30 / 290), avg. gap size = 1.00 (30 / 30)


677 19.35 0.00 0.00 scaffold187|size331245 22870 22993 (307839) rnd-1_family-1064#Unknown 2 125 (0) m_b2085s001i48 53682

  scaffold187|s      22870 CAAGACATGTTGAAGATATCTTCAACTAGGTCTGGTCAAATTTATCTGGT 22919
                             i   v        v  i    i  i  i ?  i  i   ? i      
  rnd-1_family-          2 CAGGACTTGTTGAAGCTACCTTCGACCAGATNTGATCGAATNTGTCTGGT 51

  scaffold187|s      22920 GAGAGACATGAATCAGACATTTGCTCCTGATGCACTTGCAGTTTCTCAAG 22969
                           vi    v   v       v      vv         v v           
  rnd-1_family-         52 TGGAGAGATGCATCAGACCTTTGCTGATGATGCACTGGAAGTTTCTCAAG 101

  scaffold187|s      22970 TACCAGAAATTGTGTCTATCCTGG 22993
                            i ii   i   ?  v        
  rnd-1_family-        102 TGCTGGAAGTTGNGTGTATCCTGG 125

Matrix = 20p43g.matrix
Kimura (with divCpGMod) = 21.17
Transitions / transversions = 1.18 (13/11)
Gap_init rate = 0.00 (0 / 123), avg. gap size = 0.0 (0 / 0)


256 21.15 0.00 0.00 scaffold187|size331245 22994 23045 (307787) C rnd-5_family-397#Unknown (229) 52 1 m_b2085s001i49 53674

  scaffold187|s      22994 GTGTGCATCAAGTGTACTTGACGGGTGCTTAGGCAGAGCCTTGGCCTGTG 23043
                             i  i  iv  v      i i      i    i   v         i  
C rnd-5_family-         52 GTATGTATTCAGGGTACTTAATGGGTGCCTAGGTAGATCCTTGGCCTATG 3

  scaffold187|s      23044 TC 23045
                             
C rnd-5_family-          2 TC 1

Matrix = 20p43g.matrix
Kimura (with divCpGMod) = 25.80
Transitions / transversions = 2.67 (8/3)
Gap_init rate = 0.00 (0 / 51), avg. gap size = 0.0 (0 / 0)


620 14.58 0.00 0.00 scaffold187|size331245 24046 24141 (306691) genome_11_9683#DNA 1 96 (360) m_b2085s001i50 53683

  scaffold187|s      24046 GTGGTTAGTGGTGGAAACTATAAGCGATTAGTCAAAGTCCGAGACATACT 24095
                                i         i     i   v  v     v               
  genome_11_968          1 GTGGTCAGTGGTGGAGACTATGAGCTATGAGTCATAGTCCGAGACATACT 50

  scaffold187|s      24096 TCTTTCTATCTCAAGTTCTACAACGTATGAGGACACCTATGAGCCA 24141
                            v  i      v vv      i  v                  i  
  genome_11_968         51 TATTCCTATCTGATTTTCTACGACCTATGAGGACACCTATGAGTCA 96

Matrix = 20p43g.matrix
Kimura (with divCpGMod) = 15.07
Transitions / transversions = 0.75 (6/8)
Gap_init rate = 0.00 (0 / 95), avg. gap size = 0.0 (0 / 0)


273 18.03 0.00 0.00 scaffold187|size331245 24148 24208 (306624) rnd-5_family-2472#Unknown 6 66 (11) m_b2085s001i51 53684

  scaffold187|s      24148 ACTAGCAAAACTACTCGTTAAAAAAGTCCCCATGCTAACTTCATGTTCAA 24197
                               i     i    v iv      i        ?     v      v  
  rnd-5_family-          6 ACTAACAAAATTACTAGCAAAAAAAATCCCCATGNTAACTACATGTTAAA 55

  scaffold187|s      24198 CCAAATCTACA 24208
                           v  v v     
  rnd-5_family-         56 ACATAACTACA 66

Matrix = 20p43g.matrix
Kimura (with divCpGMod) = 21.03
Transitions / transversions = 0.57 (4/7)
Gap_init rate = 0.00 (0 / 60), avg. gap size = 0.0 (0 / 0)


2042 13.86 9.78 0.00 scaffold187|size331245 24200 24567 (306265) C rnd-1_family-1321#Unknown (0) 404 1 m_b2085s001i52 53685

  scaffold187|s      24200 AAATCTACAATGAAGCATGCAAAAAATTTTTTTTCTTGACCTCTGCACCC 24249
                                                  v v?i vi  i    ?    v      
C rnd-1_family-        404 AAATCTACAATGAAGCATGCAAACACNCTACTTCCTTGNCCTCAGCACCC 355

  scaffold187|s      24250 TCTGTGGAGTGTC--------------------CCTCCGACTC-TGTACA 24278
                              ?         --------------------    v  i  -     v
C rnd-1_family-        354 TCTNTGGAGTGTCTCCTCACTCCTGGTCCTCTTCCTCGGATTCCTGTACC 305

  scaffold187|s      24279 GCCCTACTGCGTGCTGACCTCGCTTTATCCATCCTCTCTTTCTCACGATC 24328
                            i      ?     i v        i           iii i     v  
C rnd-1_family-        304 GTCCTACTNCGTGCCGCCCTCGCTTCATCCATCCTCTTCCTTTCACGCTC 255

  scaffold187|s      24329 TCGAATCAATGCACTACGCCGTTCTTCCTCAGGGGTGCTCAT-CTTTCCA 24377
                             v ?  i    v                       i    i-      i
C rnd-1_family-        254 TCTANTCGATGCTCTACGCCGTTCTTCCTCAGGGGTACTCACGCTTTCCG 205

  scaffold187|s      24378 GACTTCCACTCTACCCCTGCCGCTCCATCCTCTTCCCCTGCTTGTCCTGT 24427
                                       i      ?                i    i        
C rnd-1_family-        204 GACTTCCACTCTGCCCCTGNCGCTCCATCCTCTTCCTCTGCCTGTCCTGT 155

  scaffold187|s      24428 TTGCAGATCTGCTCCTGCTGTCCTGTCATGGTGTACTTCCTCAAGTGATC 24477
                            i  i  v          v   v       v        i          
C rnd-1_family-        154 TCGCGGAGCTGCTCCTGCAGTCGTGTCATGCTGTACTTCTTCAAGTGATC 105

  scaffold187|s      24478 AAGCGGTATGAAGC--------------AGTTACATCCGATATAAAGGTT 24513
                           vi  i v     i --------------    i     i     vvv  i
C rnd-1_family-        104 CGGCAGGATGAAACTGTTGCGCTTCATTAGTTGCATCCAATATACTCGTC 55

  scaffold187|s      24514 GTGTGACGAGAGGTGCTCATCAATGCAAGAGTAAGGCCTCCGAGCAATAT 24563
                           v           i     ?  i     ? ?               i   i
C rnd-1_family-         54 TTGTGACGAGAGATGCTCNTCGATGCANGNGTAAGGCCTCCGAGCGATAC 5

  scaffold187|s      24564 CATC 24567
                               
C rnd-1_family-          4 CATC 1

Matrix = 20p43g.matrix
Kimura (with divCpGMod) = 13.08
Transitions / transversions = 1.55 (31/20)
Gap_init rate = 0.01 (4 / 367), avg. gap size = 9.00 (36 / 4)

1713 19.89 8.31 0.45 scaffold187|size331245 24393 24801 (306031) C rnd-1_family-939#Unknown (0) 474 34 m_b2085s001i53 53685

  scaffold187|s      24393 CCTGCCGCTCCATCCTCTTCCCCTGCTTGTCCTGTTTGCAGATCTGCTCC 24442
                               ?                i    i         i  i  v       
C rnd-1_family-        474 CCTGNCGCTCCATCCTCTTCCTCTGCCTGTCCTGTTCGCGGAGCTGCTCC 425

  scaffold187|s      24443 TGCTGTCCTGTCATGGTGTACTTCCTCAAGTGATCAAGCGGTATGAAGC- 24491
                              v   v       v        i          vi  i v       -
C rnd-1_family-        424 TGCAGTCGTGTCATGCTGTACTTCTTCAAGTGATCCGGCAGGATGAAGCT 375

  scaffold187|s      24492 -------------AGTTACATCCGATATAAAGGTTGTGTGACGAGAGGTG 24528
                           -------------   ii  i  i     vvv  iv        v     
C rnd-1_family-        374 GTTGCGTNTCATTAGTCGCACCCAATATACTCGTCTTGTGACGACAGGTG 325

  scaffold187|s      24529 CTCATCAATGCAAGAGTAAGGCCTCCGAGCAATATCATCGCTCCAATCGA 24578
                              viv      ?     v         v i? ?i i  i    v   i 
C rnd-1_family-        324 CTCTCGAATGCANGAGTACGGCCTCCGACCGNTNCCGTCACTCCTATCAA 275

  scaffold187|s      24579 CCTGGCACAAATGCATATAACATTGACGACACTTCCATTACGTATTGATT 24628
                                    i?v    iiv   ? vv           i ii  i    ??
C rnd-1_family-        274 CCTGGCACAGNGGCATGCCACANTCCCGACACTTCCACTGTGTGTTGANN 225

  scaffold187|s      24629 GTCTTCTGC-GTGGACTGGCGGGAAATGAAGCAACTCTGCTGCCTGACCC 24677
                            --  i   - ? v        v       i  i                
C rnd-1_family-        224 G--TTTTGCAGNGTACTGGCGGCAAATGAAACAGCTCTGCTGCCTGACCC 177

  scaffold187|s      24678 TAACCTTCACATCTTGTTTCCCCTTTATTCTTGGGTGAATGATAGAGCCA 24727
                                  vivvi   vi     v iivv i    i     i  i  v   
C rnd-1_family-        176 TAACCTTGGACCCTTCCTTCCCATCCTGTTTTGGATGAATAATGGATCCA 127

  scaffold187|s      24728 T-----------ATTTGA-----AG--TTGATAAACCGCC-AGAAGAAGA 24758
                            -----------  ?i ?-----  --  vi  i???v  -     i  v
C rnd-1_family-        126 TCTGGNCCGGTGATNCGNACAACAGGCTTTGTAGNNNCCCGAGAAGGAGC 77

  scaffold187|s      24759 AGTCCGTGCGCTAGGCTGATGAGTTGAGCGGTACCTCAAGCGT 24801
                                vv  i  i        ?? v v?  i            
C rnd-1_family-         76 AGTCCTGGCACTGGGCTGATGNNTAGTNCGATACCTCAAGCGT 34

Matrix = 20p43g.matrix
Kimura (with divCpGMod) = 21.90
Transitions / transversions = 1.19 (44/37)
Gap_init rate = 0.02 (9 / 408), avg. gap size = 4.00 (36 / 9)

1858 16.53 12.30 0.23 scaffold187|size331245 24492 24873 (305959) C rnd-1_family-671#Unknown (0) 1071 644 m_b2085s001i54 53685

  scaffold187|s      24492 AGTTACATCCGATATAAAGGTTGTGTGACGAGAGGTGCTCATCAATGCAA 24541
                               i     i     vvv  iv                 v  i     ?
C rnd-1_family-       1071 AGTTGCATCCAATATACTCGTCTTGTGACGAGAGGTGCTCCTCGATGCAN 1022

  scaffold187|s      24542 GAGTAAGGCCTCCGAGCAATATCATCGCTCCAATCGACCTGGCACAAATG 24591
                                ?           i?  i    i    v   i          i?v 
C rnd-1_family-       1021 GAGTANGGCCTCCGAGCGNTACCATCACTCCTATCAACCTGGCACAGNGG 972

  scaffold187|s      24592 CATATAACATTGACGACACTTCCATTACGTATTGATTGTCTTCTGCGTGG 24641
                              iiv    vvv           i ii  i            v v ? v
C rnd-1_family-        971 CATGCCACATATCCGACACTTCCACTGTGTGTTGATTGTCTTCGGAGNGT 922

  scaffold187|s      24642 ACTGGCGGGAAATGAAGCAACTCTGCTGCCTGACCCTAACCTTCACATCT 24691
                                   v   i   i  i                        i?    
C rnd-1_family-        921 ACTGGCGGCAAACGAAACAGCTCTGCTGCCTGACCCTAACCTTCGNATCT 872

  scaffold187|s      24692 TGTTTCCCCTTTATTCTTGGGTGAATGATAGAGCCAT-----------AT 24730
                            v      v ?i?       i     i  i  v    -----------  
C rnd-1_family-        871 TCTTTCCCATNCNTTCTTGGATGAATAATGGATCCATCTGGNCCGGTGAT 822

  scaffold187|s      24731 TTGA-----AG---TTGATAAACCGCCAGAAGAAGAAGTCCGTGCGCTAG 24772
                           ?i ?-----  --- i v iv      i     ? v            i 
C rnd-1_family-        821 NCGNACAACAGGCTTCGTTGTACCGCCGGAAGANGCAGTCCGTGCGCTGG 772

  scaffold187|s      24773 GCTGATGAGTTGAGCGGTACCTCAAGCG---------------------- 24800
                                 vv  i  -  i   i    ?  ----------------------
C rnd-1_family-        771 GCTGATTTGTCGA-CGATACTTCAANCGTCCATCGGNCAACGGCCTNCCA 723

  scaffold187|s      24801 ------TTGGCCATTGTCCTAATATTGAAGTCGTCAATGAAATCATCATC 24844
                           ------  v             ii i      i    i?     ?     
C rnd-1_family-        722 ATCAAATTTGCCATTGTCCTAACGTCGAAGTCATCAACNAAATCNTCATC 673

  scaffold187|s      24845 CACGTTATCGATGAAGTCTCCGGTGAATT 24873
                             i?       v         i       
C rnd-1_family-        672 CATNTTATCGAAGAAGTCTCCAGTGAATT 644

Matrix = 20p43g.matrix
Kimura (with divCpGMod) = 16.50
Transitions / transversions = 1.52 (38/25)
Gap_init rate = 0.02 (6 / 381), avg. gap size = 8.00 (48 / 6)


2011 15.14 1.28 1.80 scaffold187|size331245 25665 26054 (304778) rnd-1_family-607#Unknown 2 389 (703) m_b2085s001i55 53686

  scaffold187|s      25665 TGTGCCCAAAGGAGCAGGTTTCCTTGGCTCGTGAGAGATATGTGGAAGGA 25714
                                        i    i    ??                 i     ?v
  rnd-1_family-          2 TGTGCCCAAAGGAACAGGCTTCCNNGGCTCGTGAGAGATATGCGGAAGNC 51

  scaffold187|s      25715 CACCTGTCTTACTG----TTGGTCTCCATCCTGACATGCTCTCGTCCAAC 25760
                                v       ?---- ?           ?     ?     i      
  rnd-1_family-         52 CACCTCTCTTACTNGTCTTNGGTCTCCATCCNGACATNCTCTCATCCAAC 101

  scaffold187|s      25761 ATTAGATTAAATGACACGAATTGATTTTGTTCTTAAGGTGTATTG-ACTG 25809
                             i    - ?     ?     -  i   v   i v   i- i   -   v
  rnd-1_family-        102 ATCAGAT-ANATGACNCGAAT-GACTTTCTTCCTCAGGC-TGTTGTACTC 148

  scaffold187|s      25810 CTTAATGAAGGGAGCAAGGAAGTCGAAATGAAGTTCCGAATTATTCACAT 25859
                           ? i  i   v    ?      i  i  ?v ?  ivv  vii i iv    
  rnd-1_family-        149 NTCAACGAATGGAGNAAGGAAATCAAANGGNAGCAGCGCGCTGTCGACAT 198

  scaffold187|s      25860 CTCAATACATACTACTTCACTGTCCAAAGATAAGGAAACCCATAGATGAA 25909
                            i      v ----    v i i   ?  i  ?  ?  ?  i  ? v   
  rnd-1_family-        199 CCCAATACTT----CTTCTCCGCCCANAGGTANGGNAANCCGTANAGGAA 244

  scaffold187|s      25910 GGCTTTGAAATAGTCCTTTGGGATGTATTGCCCATAATTTGGGTACTCTT 25959
                           ?        i        i        i  ?  i  i      ?    i 
  rnd-1_family-        245 NGCTTTGAAGTAGTCCTTCGGGATGTACTGNCCGTAGTTTGGGNACTCCT 294

  scaffold187|s      25960 CCATTCCGGAAGAGTTACCTCGCTGCCACAACCCAGGGATTCCCTTGTCT 26009
                           i   ?  ?  v  ?  ?  ?        ? i   v vi      i   v?
  rnd-1_family-        295 TCATNCCNGATGANTTNCCNCGCTGCCANAGCCCCGCAATTCCCCTGTGN 344

  scaffold187|s      26010 ACCTCCAACACAAAAGTTATCAATAATGTCATGCAAATCTTCACC 26054
                                   ?  ?i??    i  vi i?    ?i        v   
  rnd-1_family-        345 ACCTCCAANACNGNNGTTACCATCAGNGTCANACAAATCTTGACC 389

Matrix = 20p43g.matrix
Kimura (with divCpGMod) = 16.36
Transitions / transversions = 1.90 (38/20)
Gap_init rate = 0.02 (9 / 389), avg. gap size = 1.33 (12 / 9)


3374 16.57 0.00 2.21 scaffold187|size331245 25809 26456 (304376) C rnd-1_family-671#Unknown (437) 634 1 m_b2085s001i56 53685

  scaffold187|s      25809 GCTTAATGAAGGGAGCAAGGAAGTCGAAATGAAGTTCCGAATTATTCACA 25858
                             vi i    v           i  i  ?v       --- i   iv   
C rnd-1_family-        634 GCGCAGTGAATGGAGCAAGGAAATCAAANGGAAGTTC---ACTATCGACA 588

  scaffold187|s      25859 TCTCAATACATACTACTTCACTGTCCAAAGATAAGGAAACCCATAGATGA 25908
                             i      v ----    v i i   ?  i  ?  ?  ?  i  ? v  
C rnd-1_family-        587 TCCCAATACTT----CTTCTCCGCCCANAGGTANGGNAANCCGTANAGGA 542

  scaffold187|s      25909 AGGCTTTGAAATAGTCCTTTGGGATGTATTGCCCATAATTTGGGTACTCT 25958
                            v        i        i        i  ?  i  i      ?    i
C rnd-1_family-        541 ATGCTTTGAAGTAGTCCTTCGGGATGTACTGNCCGTAGTTTGGGNACTCC 492

  scaffold187|s      25959 TCCATTCCGGAAGAGTTACCTCGCTGCCACAACCCAGGGATTCCCTTGTC 26008
                            i   ?     ?     ?  ? ?        i   v v           v
C rnd-1_family-        491 TTCATNCCGGANGAGTTNCCNCNCTGCCACAGCCCCGCGATTCCCTTGTG 442

  scaffold187|s      26009 TACCTCCAACACAAAAGTTATCAATAATGTCATGCAAATCTTCACCAAAG 26058
                           ?        ?  ?iv?  ? i  vi iv    ?i  i     v       
C rnd-1_family-        441 NACCTCCAANACNGCNGTNACCATCAGAGTCANACAGATCTTGACCAAAG 392

  scaffold187|s      26059 CATCCAGATCGTTCGATTCTGGGCGGTGGAATTTAATACTACTGGCTGCC 26108
                               vi      iv vv                    ii iii v     
C rnd-1_family-        391 CATCGGGATCGTCGGCATCTGGGCGGTGGAATTTAATGTTGTCGTCTGCC 342

  scaffold187|s      26109 ACTCGATCCTTCCATTTATTTGGTACCTCTGGATTTGTCGAAGGATGTGA 26158
                                 ?       ???       i ?              ? vii ? -
C rnd-1_family-        341 ACTCGANCCTTCCANNNATTTGGTGCNTCTGGATTTGTCGANGCGCGNG- 293

  scaffold187|s      26159 ACAAGTACTCATCCAATCTCTGCTGCCTTGCCTTTAAGAGATTGATAGAA 26208
                                           - v          ?  i ii      v  v    
C rnd-1_family-        292 ACAAGTACTCATCCAA-CACTGCTGCCTTNCCCTCGAGAGATGGAAAGAA 244

  scaffold187|s      26209 CTTCTCGAGTAAGACGGAATTATAATCAACATTGTTGGGATTCTTATCTC 26258
                                 i i?    i?     i        ?          i?     i 
C rnd-1_family-        243 CTTCTCAAANAAGATNGAATTGTAATCAACNTTGTTGGGATCNTTATCCC 194

  scaffold187|s      26259 ATGGCATGTCATCCAAAAAAGTAGATTCATCTGAAGGCGTCTTGTCTTGA 26308
                               v     ?          v   -  i  i         i  -   v 
C rnd-1_family-        193 ATGGAATGTCNTCCAAAAAAGGAGA-TCGTCCGAAGGCGTCCTG-CTTCA 146

  scaffold187|s      26309 GAAGCTGAACCTTCCGCCATTGCATCCTCCATCAGGCCGACAGTTATTTG 26358
                           vv   v   v        --   -        ii   v      v  i  
C rnd-1_family-        145 TCAGCGGAAGCTTCCGCC--TGC-TCCTCCATTGGGCAGACAGTGATCTG 99

  scaffold187|s      26359 CTCTTTCTCAGACAAAATTTTCCAAATGACCTTCTCTTCAACCCCTTTGC 26408
                               ?         i   i     v i  i   v     iv v  ? iv 
C rnd-1_family-         98 CTCTNTCTCAGACAGAATCTTCCACACGATCTTGTCTTCGTCGCCNTCCC 49

  scaffold187|s      26409 CATATCTGAACTCAAAGTTGCTTGCAGTTTCTTGCCAACCTGTTTCCA 26456
                               ii v  i  i  i         ii v     v ?i    ?    
C rnd-1_family-         48 CATACTTCAATTCGAAATTGCTTGCAACTGCTTGCAANTCTGTNTCCA 1

Matrix = 20p43g.matrix
Kimura (with divCpGMod) = 17.22
Transitions / transversions = 1.56 (64/41)
Gap_init rate = 0.02 (14 / 647), avg. gap size = 1.00 (14 / 14)


1220 19.13 4.43 4.43 scaffold187|size331245 26460 26820 (304012) rnd-1_family-795#Unknown 1 361 (0) m_b2085s001i57 53687

  scaffold187|s      26460 GAGCTGCGGGAACTGTTAACTAAACAGATAACATGAGATACTTTAGTTTA 26509
                               ?       iv i i   ?i v i  v iv ? v i i vv    i 
  rnd-1_family-          1 GAGCNGCGGGAATAGCTGACTNGAAAAATTATCTNACACATTAAAGTTCA 50

  scaffold187|s      26510 GCGGCTTTTCC----AAGCTTTTTTCCCCCTTGTATTTGACGACTAATAT 26555
                              v    i  ---- v  i  vv i v?--       v        i v
  rnd-1_family-         51 GCGTCTTTCCCGCATACGCCTTGGTTCAN--TGTATTTTACGACTAACAG 98

  scaffold187|s      26556 TCGCT-----TAATTT-CTCCGTCTTTCAGGAAAACTACCGTTTAGTTTA 26599
                            i   -----i     -     i--------i   i vv?   v    i 
  rnd-1_family-         99 TTGCTGGGTTCAATTTACTCCGC--------GAAATTCGNGTTAAGTTCA 140

  scaffold187|s      26600 GAGTATTTACCGCAAACGAA---CGATTAGTTCAGCGTCTTGCAACTAAA 26646
                            v     ---      vi  ---          i         v  v   
  rnd-1_family-        141 GCGTATT---CGCAAAGAAAACTCGATTAGTTCGGCGTCTTGCTACAAAA 187

  scaffold187|s      26647 ATTATTTTAGTTCTTTGTAATGCAACTAATATTTTTT-AGTTTAGCGTAT 26695
                                       iv     v   v   ?v        -     ?    v 
  rnd-1_family-        188 ATTATTTTAGTTTATTGTATTGCCACTNTTATTTTTTTAGTTTNGCGTCT 237

  scaffold187|s      26696 TT-TCACTTAGTTCAGCATTTTTT-TTTTAGTTTAATGTCTTACATATTA 26743
                             -   -          i?v v  -           i      i      
  rnd-1_family-        238 TTCTCA-TTAGTTCAGCGNATATTATTTTAGTTTAACGTCTTATATATTA 286

  scaffold187|s      26744 GTTCGTTGTATGTGTAGAATACGGGCCACAGAGTTTGAAGGACTTCACGG 26793
                                ?   vivi?  i  i   ?  vvv       i     i       
  rnd-1_family-        287 GTTCGNTGTCCTCNTAAAACACGNGCGTGAGAGTTTAAAGGATTTCACGG 336

  scaffold187|s      26794 AGTCACAAAGCGTGATCTGTGTGAACT 26820
                               i?i  ?     --          
  rnd-1_family-        337 AGTCGNGAANCGTGA--TGTGTGAACT 361

Matrix = 20p43g.matrix
Kimura (with divCpGMod) = 21.31
Transitions / transversions = 1.00 (33/33)
Gap_init rate = 0.06 (23 / 360), avg. gap size = 1.39 (32 / 23)


21 3.42 0.00 3.23 scaffold187|size331245 27371 27402 (303430) (CTC)n#Simple_repeat 1 31 (0) m_b2085s252i4 53688

  scaffold187|s      27371 CTCGCTCCTCCTCCTCCTCCTACTCCTCCTCC 27402
                              -                 v          
  (CTC)n#Simple          1 CTC-CTCCTCCTCCTCCTCCTCCTCCTCCTCC 31

Matrix = Unknown
Transitions / transversions = 0.00 (0/1)
Gap_init rate = 0.03 (1 / 31), avg. gap size = 1.00 (1 / 1)


16 20.74 0.00 0.00 scaffold187|size331245 27629 27667 (303165) (TCCCG)n#Simple_repeat 1 39 (0) m_b2085s252i5 53689

  scaffold187|s      27629 TCCCGTCCTGACCCGTCTCGTTCCGAATCGTCCCGTCCC 27667
                                   i v      i   i   vvi           
  (TCCCG)n#Simp          1 TCCCGTCCCGTCCCGTCCCGTCCCGTCCCGTCCCGTCCC 39

Matrix = Unknown
Transitions / transversions = 1.33 (4/3)
Gap_init rate = 0.00 (0 / 38), avg. gap size = 0.0 (0 / 0)


385 19.56 11.32 3.51 scaffold187|size331245 28875 29033 (301799) scaffold263|size151949_(dbseq-nr_223)_[76413,81959]#LTR/Copia 5377 5547 (0) m_b2085s001i58 53690

  scaffold187|s      28875 AAGGTTTACGT-----CGGTTGG--CGCTTCTATGGTTTTCATTAGTTTA 28917
                                  i  i-----       --    i vii     v  i -     
  scaffold263|s       5377 AAGGTTTGCGCTCCGGCGGTTGGTGCGCTCCGGCGGTTTACACT-GTTTA 5425

  scaffold187|s      28918 CAGAGTAT--TTACAATT----ATAGTTCACAG--ATAGTTTTTAGCGCA 28959
                             - v   --   iiv  ----v     i  v --  i        i  i
  scaffold263|s       5426 CA-ATTATGTTTATGTTTTTAGCTAGTTTACTGTTATGGTTTTTAGTGCG 5474

  scaffold187|s      28960 AT--CTAATCATTATAAGCTCACAATTTAATGAAACTACGGTTCGTTTAG 29007
                             -- v   -      -            viv  v    iv   iv    
  scaffold263|s       5475 ATAACGAAT-ATTATA-GCTCACAATTTATCTAATCTACATTTCAATTAG 5522

  scaffold187|s      29008 TTTACTTGGATAGA-GGACTTTTAGCA 29033
                            i   --  v    -       i    
  scaffold263|s       5523 TCTAC--GGCTAGACGGACTTTCAGCA 5547

Matrix = 20p43g.matrix
Kimura (with divCpGMod) = 21.34
Transitions / transversions = 1.31 (17/13)
Gap_init rate = 0.08 (13 / 158), avg. gap size = 1.85 (24 / 13)


1551 11.58 4.63 0.00 scaffold187|size331245 30673 30931 (299901) rnd-1_family-1256#LINE/Penelope 114 384 (1347) m_b2085s001i59 53691

  scaffold187|s      30673 GCTGTTTTCCGAGATGTTTGTTGATGCATTG--TTTGATTGTTGGGAAGT 30720
                            i       vi vv   iviv      i   --    v         ? i
  rnd-1_family-        114 GTTGTTTTCGAACCTGTCGAGTGATGCGTTGATTTTGTTTGTTGGGANGC 163

  scaffold187|s      30721 TTGCTTTGATGTAAAATTTTAGCCCCAGGCTGAGGAGGGAGTATGTACCT 30770
                               i      i i                                i   
  rnd-1_family-        164 TTGCCTTGATGCAGAATTTTAGCCCCAGGCTGAGGAGGGAGTATGTGCCT 213

  scaffold187|s      30771 TTGGGGAGTCCTGTCTGTGTGTTCGCGAGGTTGAATATTGCCTTGTTTTG 30820
                                         i  i     i  i        v     i        
  rnd-1_family-        214 TTGGGGAGTCCTGTTTGCGTGTTTGCAAGGTTGAAGATTGCTTTGTTTTG 263

  scaffold187|s      30821 GGGTTGGATGAAGTAAAGTTCTGAGGGGGTTTGGAGGATGATTTGTTGTG 30870
                                   i      i           ?                      
  rnd-1_family-        264 GGGTTGGACGAAGTAGAGTTCTGAGGGNGTTTGGAGGATGATTTGTTGTG 313

  scaffold187|s      30871 CTGTTTTC----------TGGAGGCTTCGGCTGTAAAGCCGTATTGTTTT 30910
                            i      ----------      vv       ii              v
  rnd-1_family-        314 CCGTTTTCCAGGTGGGGATGGAGGGATCGGCTGCGAAGCCGTATTGTTTG 363

  scaffold187|s      30911 GTGACGAGTTGCTTGAATGAG 30931
                                                
  rnd-1_family-        364 GTGACGAGTTGCTTGAATGAG 384

Matrix = 20p43g.matrix
Kimura (with divCpGMod) = 10.25
Transitions / transversions = 2.00 (20/10)
Gap_init rate = 0.01 (2 / 258), avg. gap size = 6.00 (12 / 2)


834 4.95 0.00 0.00 scaffold187|size331245 33115 33215 (297617) rnd-1_family-1378#Unknown 1 101 (0) m_b2085s001i60 53692

  scaffold187|s      33115 TTCGTTCACTCACGGTCGATTTTTCCCAAGGAGATTTCACGCTCGTGCCT 33164
                              v            v                               v 
  rnd-1_family-          1 TTCTTTCACTCACGGTAGATTTTTCCCAAGGAGATTTCACGCTCGTGCGT 50

  scaffold187|s      33165 CACAAGACGATCCATTCAACTTCAAAGATTGCATTGAACTACATAAGGAG 33214
                                        i                                v   
  rnd-1_family-         51 CACAAGACGATCCGTTCAACTTCAAAGATTGCATTGAACTACATAATGAG 100

  scaffold187|s      33215 A 33215
                            
  rnd-1_family-        101 A 101

Matrix = 20p43g.matrix
Kimura (with divCpGMod) = 4.19
Transitions / transversions = 0.25 (1/4)
Gap_init rate = 0.00 (0 / 100), avg. gap size = 0.0 (0 / 0)


1766 13.43 10.12 0.27 scaffold187|size331245 33140 33475 (297357) C rnd-1_family-414#Unknown (24) 369 1 m_b2085s001i61 53693

  scaffold187|s      33140 CCAAGGAGATTTCACGCTCGT--GCCTCACAAGACGATCCATTCAACTTC 33187
                             v  i           i   -- i v   i    i    i       i 
C rnd-1_family-        369 CCTAGAAGATTTCACGCCCGTAAGTCACACGAGACAATCCGTTCAACTCC 320

  scaffold187|s      33188 AAAGATTGCATTGAACTACATAAGGAGACTTTAAACTGCAAATCGGCCGT 33237
                                    i          v v v    ?                    
C rnd-1_family-        319 AAAGATTGCGTTGAACTACAAATGTAGACNTTAAACTGCAAATCGGCCGT 270

  scaffold187|s      33238 CAAACTACTAAAACGGCACTTAATAGATCCTGAAAACTAAAATAGATGGC 33287
                            i                                               i
C rnd-1_family-        269 CGAACTACTAAAACGGCACTTAATAGATCCTGAAAACTAAAATAGATGGT 220

  scaffold187|s      33288 TTTTCTGTCCATCGAACTAAGAATATGCAAATTTCTATACAGCAAACTAC 33337
                                     i         i  -              v i         
C rnd-1_family-        219 TTTTCTGTCCGTCGAACTAAAAA-ATGCAAATTTCTATCCGGCAAACTAC 171

  scaffold187|s      33338 GAAAACGCGTTTTTTGATCCTCTAAACTAGGCGGAA-CA-ATTTTT---- 33381
                              i          i                     -  -    i ----
C rnd-1_family-        170 GAAGACGCGTTTTTCGATCCTCTAAACTAGGCGGAATCATATTTCTGTCC 121

  scaffold187|s      33382 ----AA----------------TCCTAT-----AATTTATGCCAAAGCAT 33406
                           ----  ---------------- i    -----i vi  i  vi      
C rnd-1_family-        120 GTCGAACTACGCAGAAGCATATTTCTATCCGTCGAACTACGCAGAAGCAT 71

  scaffold187|s      33407 TACATTCTACTCTTAATTACTCCGATGTAACTAACTGATCCTATGAACTG 33456
                            v   ?? v    i  i     v  vvi    v??      vv       
C rnd-1_family-         70 TTCATNNTCCTCTCAACTACTCAGAATCAACTTNNTGATCCATTGAACTG 21

  scaffold187|s      33457 AAATATT-TCAAAAAACACT 33475
                            i i   -  i  v v    
C rnd-1_family-         20 AGACATTATCGAATACCACT 1

Matrix = 20p43g.matrix
Kimura (with divCpGMod) = 11.82
Transitions / transversions = 1.50 (27/18)
Gap_init rate = 0.03 (9 / 335), avg. gap size = 3.89 (35 / 9)

2015 10.28 0.93 0.00 scaffold187|size331245 33176 33496 (297336) C rnd-1_family-714#Unknown (235) 328 5 m_b2085s001i62 53693

  scaffold187|s      33176 CCATTCAACTTCAAAGATTGCATTGAACTA-CATAAGGAGACTTTAAACT 33224
                             i               i  i        -    ?v     v  i    
C rnd-1_family-        328 CCGTTCAACTTCAAAGATCGCGTTGAACTAACATANTGAGACGTTGAACT 279

  scaffold187|s      33225 GCAAATCGGCCGTCAAACTACTAAAACGGCACTTAATAGATCCTGAAAAC 33274
                              ?          i                             ?     
C rnd-1_family-        278 GCANATCGGCCGTCGAACTACTAAAACGGCACTTAATAGATCCTNAAAAC 229

  scaffold187|s      33275 TAAAATAGATGGCTTTTCTGTCCATCGAACTAAGAATATGCAAATTTCTA 33324
                                       ?          i        ?   ? ?  i?       
C rnd-1_family-        228 TAAAATAGATGGNTTTTCTGTCCGTCGAACTANGAANANGCGNATTTCTA 179

  scaffold187|s      33325 TACAGCAAACTACGAAAACGCGT-TTTTTGATCCTCTAAACTAGGCGGAA 33373
                            v i?         ? i ?    -   i               v      
C rnd-1_family-        178 TCCGNCAAACTACGNAGANGCGTATTTCTGATCCTCTAAACTACGCGGAA 129

  scaffold187|s      33374 CAATTTTT-AATCCTATAATTTATGCCAAAGCATTACATTCTACTCTTAA 33422
                           ?v  ?   -?    vvi  vi  i  ?i       v              
C rnd-1_family-        128 NCATNTTTCNATCCGTCAAACTACGCNGAAGCATTTCATTCTACTCTTAA 79

  scaffold187|s      33423 TTACTCCGATGTAACTAACTGATCCTATGAACTGAAATATTTCAAAAAAC 33472
                           i         ?i    v?       vv     ?       v  i  v v 
C rnd-1_family-         78 CTACTCCGATNCAACTTNCTGATCCATTGAACNGAAATATATCGAATACC 29

  scaffold187|s      33473 ACTTATTTTTGACCATTCCCGCAG 33496
                               ?    i              
C rnd-1_family-         28 ACTTNTTTTCGACCATTCCCGCAG 5

Matrix = 20p43g.matrix
Kimura (with divCpGMod) = 8.40
Transitions / transversions = 1.20 (18/15)
Gap_init rate = 0.01 (3 / 320), avg. gap size = 1.00 (3 / 3)


1810 9.50 1.51 0.75 scaffold187|size331245 33497 33761 (297071) C rnd-1_family-1032#Unknown (119) 267 1 m_b2085s001i63 53694

  scaffold187|s      33497 GTTCAAGTGAGAGAAAGATTTGTATGACTCTCCGATGCAGTCACGAGACT 33546
                             i    ??           i   i        i i ii           
C rnd-1_family-        267 GTCCAAGNNAGAGAAAGATTCGTACGACTCTCCAACGTGGTCACGAGACT 218

  scaffold187|s      33547 TCTTCGAAGCTGGCTTGTCTGCAACAACCTTGCACTCTTCAACCATTGCA 33596
                               i  ?  v     -    -   ?    i      i            
C rnd-1_family-        217 TCTTTGANGCAGGCTT-TCTG-AACNACCTCGCACTCCTCAACCATTGCA 170

  scaffold187|s      33597 TCGTGACGAGGATCATAAGATGG---TTCTTCCCCCTTTGCCAGGACAGT 33643
                                v  ?     i  ? i   ---      i     i        ? i
C rnd-1_family-        169 TCGTGCCGNGGATCGTANGGTGGCTCTTCTTCTCCCTTCGCCAGGACNGC 120

  scaffold187|s      33644 GATGTCCTTTCGAACAACAAGAATCTCATTGCAATCACGGGGTAGAA-AT 33692
                                      v?        ?     i          vv       -  
C rnd-1_family-        119 GATGTCCTTTCTNACAACAAGNATCTCGTTGCAATCACTTGGTAGAAGAT 70

  scaffold187|s      33693 CCAATTTGACTTTGTAGAGCTTGCTGTTGGGAGGTTTCCCAGCAACTGTT 33742
                              ii v?        ?                                 
C rnd-1_family-         69 CCAGCTGNACTTTGTANAGCTTGCTGTTGGGAGGTTTCCCAGCAACTGTT 20

  scaffold187|s      33743 CCGTAGAATCTGAATTTGT 33761
                                     ?   i    
C rnd-1_family-         19 CCGTAGAATCNGAACTTGT 1

Matrix = 20p43g.matrix
Kimura (with divCpGMod) = 7.50
Transitions / transversions = 3.17 (19/6)
Gap_init rate = 0.02 (4 / 264), avg. gap size = 1.50 (6 / 4)

4136 9.77 2.31 0.16 scaffold187|size331245 33537 34141 (296691) C rnd-1_family-1082#Unknown (0) 618 1 m_b2085s001i64 53694

  scaffold187|s      33537 TCACGAGACTTCTTCGAAGCTGGCTTGTCTGCAACAACCTTGCACTCTTC 33586
                                           ??  ?     ?  i     i    i      i  
C rnd-1_family-        618 TCACGAGACTTCTTCGNNGCNGGCTTNTCCGCAACGACCTCGCACTCCTC 569

  scaffold187|s      33587 AACCATTGCATCGTGACGAGGATCATAAGATGG---TTCTTCCCCCTTTG 33633
                                          v  ?     i  ? i   ---      i     i 
C rnd-1_family-        568 AACCATTGCATCGTGCCGNGGATCGTANGGTGGCTCTTCTTCTCCCTTCG 519

  scaffold187|s      33634 CCAGGACAGTGATGTCCTTTCGAACAACAAGAATCTCATTGCAATCACGG 33683
                                  ? i           v?        ?     i          vv
C rnd-1_family-        518 CCAGGACNGCGATGTCCTTTCTNACAACAAGNATCTCGTTGCAATCACTT 469

  scaffold187|s      33684 GGTAGAA-ATCCAATTTGACTTTGTAGAGCTTGCTGTTGGGAGGTTTCCC 33732
                                  -     ii v?        ?                       
C rnd-1_family-        468 GGTAGAAGATCCAGCTGNACTTTGTANAGCTTGCTGTTGGGAGGTTTCCC 419

  scaffold187|s      33733 AGCAACTGTTCCGTAGAATCTGAATTTGTCTGACTGGTAGAGTTGGA--- 33779
                                               ?   i     i  ?     v     ? ---
C rnd-1_family-        418 AGCAACTGTTCCGTAGAATCNGAACTTGTCCGANTGGTACAGTTGNACGA 369

  scaffold187|s      33780 -----TACCCAGGGGAGTCGACATCAACTCTCTACTTCACTATCTTCCCC 33824
                           -----     ?        i       vi  v        v i     i 
C rnd-1_family-        368 CTTCGTACCCNGGGGAGTCAACATCAAGCCTATACTTCACGACCTTCCTC 319

  scaffold187|s      33825 TCCACAAATACTGTCTTCCCCATAGCAATGGCTTGTTTCTTGGGTGCTGC 33874
                                       v        i         i   i     v  i i   
C rnd-1_family-        318 TCCACAAATACTCTCTTCCCCGTAGCAATGGTTTGCTTCTTTGGCGTTGC 269

  scaffold187|s      33875 ACGAATGGGCTGCCTCTGTGTCATGTTTGTTCCACTCTTCTTTTGACCAG 33924
                               v v           i        v  ?              -    
C rnd-1_family-        268 ACGACTTGGCTGCCTCTGCGTCATGTTGGTNCCACTCTTCTTTTG-CCAG 220

  scaffold187|s      33925 AGTACTTTGTTTTCCTTGCAGAGGTAATGGCAGCGACACGGCCTCTCTCT 33974
                                  i  i     ?                     vv          
C rnd-1_family-        219 AGTACTTCGTCTTCCTNGCAGAGGTAATGGCAGCGACAGTGCCTCTCTCT 170

  scaffold187|s      33975 GAAAGGTGGGGCTCAGACACAGCCATGGAGGCAGAGTGCCCTTCATTCTC 34024
                            ? i                                v vv     vi   
C rnd-1_family-        169 GNAGGGTGGGGCTCAGACACAGCCATGGAGGCAGAGGGGACTTCAGCCTC 120

  scaffold187|s      34025 AGCCTCTGATTCAAATGGGTCAGAAGGAGGGAAGTAAAGAAGCAAGGAGT 34074
                            v                i    ??              ?i ?i      
C rnd-1_family-        119 ATCCTCTGATTCAAATGGATCAGNNGGAGGGAAGTAAAGNGGNGAGGAGT 70

  scaffold187|s      34075 TGGGGTGTTCTTC--CATCTCCCACATCTGCATCTGTTGGGATGGCTTCT 34122
                                     v  --        i iv                    v  
C rnd-1_family-         69 TGGGGTGTTCGTCCTCATCTCCCGCGGCTGCATCTGTTGGGATGGCTGCT 20

  scaffold187|s      34123 GTTCTTGTTTGTGGCTGCG 34141
                             v              i 
C rnd-1_family-         19 GTGCTTGTTTGTGGCTGTG 1

Matrix = 20p43g.matrix
Kimura (with divCpGMod) = 8.44
Transitions / transversions = 1.36 (34/25)
Gap_init rate = 0.01 (6 / 604), avg. gap size = 2.50 (15 / 6)


496 24.24 13.36 2.41 scaffold187|size331245 34148 34409 (296423) rnd-5_family-413#Unknown 3 292 (733) m_b2085s001i65 53695

  scaffold187|s      34148 TGACGGGG-TGCTCTGTGGCTGGGTCCCACCTGATTGGATTCAGCATGAC 34196
                                   -   i v    v     iv  v     v vv  ii       
  rnd-5_family-          3 TGACGGGGCTGCCCGGTGGATGGGTTGCAACTGATGGCCTTTGGCATGAC 52

  scaffold187|s      34197 TGGC-AGAATGGCTG-----------TCGACAATGGATCGTTGACAATGG 34234
                           -   -          ----------- i   i  ?  iv--         
  rnd-5_family-         53 -GGCGAGAATGGCTGCAGTTCGGCCGTTGACGATNGACA--TGACAATGG 99

  scaffold187|s      34235 -TTTTCTACAAATTGT---------CGAA--------TCATCGAGGGCA- 34265
                           -vvi     ? v i  ---------    --------  i    i   v-
  rnd-5_family-        100 AGGCTCTACNATTCGTTTCCGCTAACGAANCGCGAGTTCGTCGAAGGCTC 149

  scaffold187|s      34266 -GCTAATTGTCGACGCTACCAACAAGTTGTCAAAATGCACCACTCACAAG 34314
                           -i v ? i  i  v    v ? -  iiv   iiiii    -    iv   
  rnd-5_family-        150 TACGANTCGTTGAAGCTAACNA-AAACAGTCGGGGCGCAC-ACTCGGAAG 197

  scaffold187|s      34315 CACAAAATCAATGGAGAAGACTGCGGTAGGGGGAGGGACAATGGCTGGAG 34364
                           v v  vvv i       v       ? v    i          vvv v v
  rnd-5_family-        198 GAGAATCGCGATGGAGATGACTGCGNTTGGGGAAGGGACAATGTAAGTAT 247

  scaffold187|s      34365 TTGATCGCACGATGATATGT-TTTGTA-TGATCGTCGATCGTTGATG 34409
                                 v i     -   vi-    i -  i i      -  i  i 
  rnd-5_family-        248 TTGATCTCGCGATG-TATTCATTTGCATTGGTTGTCGAT-GTCGACG 292

Matrix = 20p43g.matrix
Kimura (with divCpGMod) = 24.45
Transitions / transversions = 1.00 (31/31)
Gap_init rate = 0.06 (16 / 261), avg. gap size = 2.62 (42 / 16)


1550 15.07 0.32 7.99 scaffold187|size331245 34482 34791 (296041) genome_11_9683#DNA 169 456 (0) m_b2085s001i66 53696

  scaffold187|s      34482 TCCGTTTTTATGCATATCTTTACTTTATATGATAGGAACTTGTACTAAAG 34531
                            i   i   ii ----  vi     i-  ivi v      vi  - i vv
  genome_11_968        169 TTCGTCTTTGCG----TCACTACTTC-TACTGTCGGAACTAATA-TGATT 212

  scaffold187|s      34532 GTATGTAATA-TCTTTCGAATTGATGTCGTCGATAGTGACCAATGACTGC 34580
                              i    v -      --    -----v     i iv     i      
  genome_11_968        213 GTACGTAAAAATCTTTC--ATTG-----TTCGATGGCTACCAACGACTGC 255

  scaffold187|s      34581 AATTACAACGACATTCTGGTGGGCCTGTGCGTCAAGGACCATGAACGGTT 34630
                             v iv                    i   i   -               
  genome_11_968        256 AAATGAAACGACATTCTGGTGGGCCTATGCATCA-GGACCATGAACGGTT 304

  scaffold187|s      34631 GGATAGCCCATAACATCCCAAAAAGGTCCCACTCTTCAGATAGAGACTAC 34680
                                         i    i  v iv    i   v      v   i    
  genome_11_968        305 GGATAGCCCATAACGTCCCGAACAATTCCCGCTCATCAGATTGAGGCTAC 354

  scaffold187|s      34681 GTCCATTACATCCATGGGAACCATACTTTATCCTTGAATGAGACAACAGT 34730
                           --------  -  i                        i v         
  genome_11_968        355 --------CA-CCGTGGGAACCATACTTTATCCTTGAACGCGACAACAGT 395

  scaffold187|s      34731 ATGTTGGGCTATGGATAGGACTATGGACGAAGGTGCTGTCATAGTCTCCA 34780
                                          i            i        v            
  genome_11_968        396 ATGTTGGGCTATGGACAGGACTATGGACAAAGGTGCTCTCATAGTCTCCA 445

  scaffold187|s      34781 CCACTGACCAC 34791
                                      
  genome_11_968        446 CCACTGACCAC 456

Matrix = 20p43g.matrix
Kimura (with divCpGMod) = 13.70
Transitions / transversions = 1.53 (26/17)
Gap_init rate = 0.08 (24 / 309), avg. gap size = 1.00 (24 / 24)


315 26.56 4.48 4.48 scaffold187|size331245 34949 35082 (295750) genome_5_1847#DNA 14 147 (132) m_b2085s001i67 53697

  scaffold187|s      34949 CTAATACCTGCAGTGCTAATTTTGCAAAAAAGGTAAGACATAATATGTAT 34998
                                vi i  i vi  i    v v ii   vvii-  i   iv      
  genome_5_1847         14 CTAATTTCCGCGGAACTGATTTGGGAGGAAACCCG-GATATAGAATGTAT 62

  scaffold187|s      34999 CCCGCCCATTTTAATTGCAATATCTTTT--GGTAA-AG---CTACTTTGG 35042
                             v        v v  vv          -- vi  -  ---  -      
  genome_5_1847         63 CCGGCCCATTTGATTTTGAATATCTTTTCCGCCAATAGGATCT-CTTTGG 111

  scaffold187|s      35043 TTCAAGTGAATGGCATCACCAAAAAGCTTAACTTTCTGGC 35082
                           i---- vi   vi  i i          v i         
  genome_5_1847        112 C----GGAAATTACACCGCCAAAAAGCTGAGCTTTCTGGC 147

Matrix = 20p43g.matrix
Kimura (with divCpGMod) = 27.54
Transitions / transversions = 1.12 (18/16)
Gap_init rate = 0.07 (9 / 133), avg. gap size = 1.33 (12 / 9)


960 20.46 9.27 6.11 scaffold187|size331245 36243 36544 (294288) rnd-1_family-4#Satellite 625 935 (12) m_b2085s001i68 53698

  scaffold187|s      36243 ATCTCTTGTCTCTTGCCATTTGTCTGCTACCGTTGTAGAA---TGA---- 36285
                            i      -              ii  i i i  i  i  ---?  ----
  rnd-1_family-        625 ACCTCTTG-CTCTTGCCATTTGTTCGCCATCATTATAAAAACCNGATATG 673

  scaffold187|s      36286 --------------CCAATAGTACTTGGTCTGGTATGACTCACAGAGTAC 36321
                           --------------   i         i v    i               
  rnd-1_family-        674 CACAAAGAAGTAGCCCAGTAGTACTTGATGTGGTGTGACTCACAGAGTAC 723

  scaffold187|s      36322 CTGATATTTACAATCAAGTA---GGTGCTAACCACCAAGTACTTGTTGGT 36368
                                   i  v i?     ---    v        i        v  i 
  rnd-1_family-        724 CTGATATTCACCACNAAGTACTTGGTGATAACCACCGAGTACTTGGTGAT 773

  scaffold187|s      36369 CATC-CCAAGTACTCAGGGATAACCACCAACACATAAGTACTTGGTGGT- 36416
                           v i -  i      ii v          -------i           i -
  rnd-1_family-        774 AACCACCGAGTACTTGGTGATAACCACC-------GAGTACTTGGTGATA 816

  scaffold187|s      36417 ACCACCGAGTGACACTGAATGCATGCTATGACTCACCAAGTACTCTGTAT 36466
                                     ---   vii  ------     -   vi      iv  iv
  rnd-1_family-        817 ACCACCGAGT---ACTTGGTG------ATGAC-CACAGAGTACTTGGTGA 856

  scaffold187|s      36467 CTAGGACTGATTACTTCGTAGTTAACATCACCTACTTGGTACATCA-CAC 36515
                           iv vv  i  v     v  ii v v  i ivv        i-  v -   
  rnd-1_family-        857 TAACCACCGAGTACTTGGTGATAACCACCGAGTACTTGGTG-ATAACCAC 905

  scaffold187|s      36516 CAATCACTTT-GTGGTAACCAGCAAGTACT 36544
                              vi     -   i      v i      
  rnd-1_family-        906 CAAGTACTTTGGTGATAACCACCGAGTACT 935

Matrix = 20p43g.matrix
Kimura (with divCpGMod) = 21.36
Transitions / transversions = 1.64 (36/22)
Gap_init rate = 0.09 (27 / 301), avg. gap size = 1.74 (47 / 27)


750 21.30 2.53 5.18 scaffold187|size331245 36797 36994 (293838) C rnd-5_family-1153#Unknown (288) 286 94 m_b2085s001i69 53699

  scaffold187|s      36797 TGATACTTACTAATCCT---C--GTGACACCTAGTACTTAGTGTGTCATA 36841
                              i  i  v  ? i  --- --    v   v  ?   i         i 
C rnd-5_family-        286 TGACACCTAGTANTTCTGCCCAAGTGAAACCAAGNACTCAGTGTGTCACA 237

  scaffold187|s      36842 CTCAGTAGTTGGTATTGACCACCGAGTGCTCAGTGTGACACATCATGAGC 36891
                            iv   i?  v  i-- --   i?       i?   iv   -- ?v vi 
C rnd-5_family-        236 CCGAGTGNTTCGTG--G--CACTNAGTGCTCGNTGTATCAC--CNAGTAC 193

  scaffold187|s      36892 TTGGTCGTTAACTAACACCAACTACTAGGTGTGACAAACCAAGTACCATT 36941
                                v  ii  ----     v    v         v   i       ii
C rnd-5_family-        192 TTGGTGGTCGAC----ACCAAGTACTCGGTGTGACACACCGAGTACCACC 147

  scaffold187|s      36942 AAGTGATCCACTTTGCAAACACAATTGCTACCAAGTGACACCAAGTGATA 36991
                           i     iv  v  v        i     i             i     ii
C rnd-5_family-        146 GAGTGACGCAATTGGCAAACACGATTGCCACCAAGTGACACCGAGTGACG 97

  scaffold187|s      36992 TTA 36994
                            i 
C rnd-5_family-         96 TCA 94

Matrix = 20p43g.matrix
Kimura (with divCpGMod) = 19.89
Transitions / transversions = 1.67 (25/15)
Gap_init rate = 0.06 (12 / 197), avg. gap size = 1.25 (15 / 12)


383 24.53 5.26 10.60 scaffold187|size331245 36819 37046 (293786) rnd-1_family-8#Satellite 115 331 (64) m_b2085s001i70 53700

  scaffold187|s      36819 CACCTAGTACTTAGTGTGTCAT-ACTCAGTAGTTGGTATTGACCACCGAG 36867
                               v       i   -i v i-  iv    v     iv i         
  rnd-1_family-        115 CACCGAGTACTTGGTG-ATAACCACCGAGTACTTGGTGATAACCACCGAG 163

  scaffold187|s      36868 TGCTCAGTG-TGACACATCATGAGCTTGGTCGTTAACTAACACCAACTAC 36916
                            i  ii   - i  -  i  v vi      - v    ---    i v   
  rnd-1_family-        164 TACTTGGTGATAAC-CACCAAGTACTTGGT-GATAAC---CACCGAGTAC 208

  scaffold187|s      36917 TAGGTGTGACAA--ACCAAGTACCATTAAGTGAT--CCACTTTGCAAACA 36962
                            v --    i  --         --  -i     --    ----   ii 
  rnd-1_family-        209 TTG--GTGATAACCACCAAGTAC--TT-GGTGATAACCAC----CAAGTA 249

  scaffold187|s      36963 C-----AATTGCTACCAAGTGACACCAAGTGATATTACT-ATTACTCTGA 37006
                            -----i  vi i       ---  ivi   vv ii  i- v    ----
  rnd-1_family-        250 CTTGGTGATAACCACCAAGT---ACTTGGTGTAACCACCAAGTACT---- 292

  scaffold187|s      37007 GTGGTTATAGCCCAAAAGTATTTGGTGATAACCATGAAGT 37046
                           -  i v   i  vivi    i          i   v    
  rnd-1_family-        293 -TGATGATAACCGGCGAGTACTTGGTGATAATCATTAAGT 331

Matrix = 20p43g.matrix
Kimura (with divCpGMod) = 28.13
Transitions / transversions = 1.63 (31/19)
Gap_init rate = 0.13 (29 / 227), avg. gap size = 1.21 (35 / 29)


18377 16.82 0.84 0.50 scaffold187|size331245 37048 40260 (290572) C scaffold132|size266076_(dbseq-nr_90)_[172784,178600]#LTR/Copia (0) 5817 2594 m_b2085s001i71 53701

  scaffold187|s      37048 TGCTGAGCAGAGCAAAATTCATGGATGATGATAATCGGGTGATTAAATAT 37097
                                             v   i                           
C scaffold132|s       5817 TGCTGAGCAGAGCAAAATACATAGATGATGATAATCGGGTGATTAAATAT 5768

  scaffold187|s      37098 TTATGGGCTTATTGTGTCATTTGTGTACTGGTACGATGACATATTAATGA 37147
                                                 -   iv-     v   -    i      
C scaffold132|s       5767 TTATGGGCTTATTGTGTCATTT-TGTGA-GGTACCATG-CATACTAATGA 5721

  scaffold187|s      37148 CATAATAACATGGCATAATATTGGTGGTCTGCTTTGCAAGGCCTCATGAC 37197
                             i i  i                         vv               
C scaffold132|s       5720 CACAGTAGCATGGCATAATATTGGTGGTCTGCTGGGCAAGGCCTCATGAC 5671

  scaffold187|s      37198 CTATTGTTGCAA---GGTCTCATGATCTGTTGTCATGAGTCACT-CTTGG 37243
                               v      v---          i ii          -vi  -     
C scaffold132|s       5670 CTATGGTTGCACCACGGTCTCATGACCCATTGTCATGAG-AGCTACTTGG 5622

  scaffold187|s      37244 GATTTGCCACTATGTACTTTACACTGGGTTGGCATGTGCAGCACACCCTT 37293
                                vi    i v             v          i           
C scaffold132|s       5621 GATTTCTCACTGTTTACTTTACACTGGTTTGGCATGTGTAGCACACCCTT 5572

  scaffold187|s      37294 GCAGTGGGAAATTAGAGTGGGCCTTGTAGCCACTTGTGGCGCCCCAGGGT 37343
                                       v        i     i     v v              
C scaffold132|s       5571 GCAGTGGGAAATGAGAGTGGGTCTTGTGGCCACATTTGGCGCCCCAGGGT 5522

  scaffold187|s      37344 GTTGTAAAGGGGTGAGATAGGTGGGGCGCATTGTCTGGTGATGAATGGCG 37393
                               v v             i          v i         i      
C scaffold132|s       5521 GTTGAATAGGGGTGAGATAGATGGGGCGCATGGCCTGGTGATGGATGGCG 5472

  scaffold187|s      37394 GGATGATGTTTGGTGACATAGTCTCCTAAGTTGGTTGAACCTGCTCGCTA 37443
                                         v     i  v                 v  i   i 
C scaffold132|s       5471 GGATGATGTTTGGTTACATAATCACCTAAGTTGGTTGAACCGGCCCGCCA 5422

  scaffold187|s      37444 ATAGATGTGGAATTGTTGTTGGGTTGTTTGGCAGCGTAGCCAGTGGTACC 37493
                                 vi                v  vi                   v 
C scaffold132|s       5421 ATAGATTCGGAATTGTTGTTGGGTAGTACGGCAGCGTAGCCAGTGGTAGC 5372

  scaffold187|s      37494 TCATGTCAATGGCTTTGGTGCGTTTTGGTTGAATAGCGTTGGTCACGACC 37543
                           v      v                       i    i   v  i  i   
C scaffold132|s       5371 GCATGTCCATGGCTTTGGTGCGTTTTGGTTGGATAGTGTTTGTTACAACC 5322

  scaffold187|s      37544 CCAAGAGAAGTAGAATTGTCGATCTGGACTGGGGTGGGCGGTTGTTTGTG 37593
                                i vi  i           i        v  v  i           
C scaffold132|s       5321 CCAAGGGCGGTGGAATTGTCGATTTGGACTGGTGTTGGTGGTTGTTTGTG 5272

  scaffold187|s      37594 CCCCATTTCTTCTAAAAGGTGTCGCAGTGGGATGGTTTCTTGGGCGTTTA 37643
                           i     i              v  i  i            ivv  i    
C scaffold132|s       5271 TCCCATCTCTTCTAAAAGGTGGCGTAGCGGGATGGTTTCTCTTGCATTTA 5222

  scaffold187|s      37644 TGTAGAGAGCACCCAATTTGGCTTCTGTGGCAGATGACATGACCACCTTG 37693
                                  i     v i  iv   i-- vv  i  v           i   
C scaffold132|s       5221 TGTAGAGGGCACCAAGTTCCGCTC--GACGCGGAAGACATGACCACTTTG 5174

  scaffold187|s      37694 ATGATTTGAGAAATAGTTAAGATGGCTCCATTGTTTGGTGGAAATATTTT 37743
                                                 i   i  i     v v      iiiv i
C scaffold132|s       5173 ATGATTTGAGAAATAGTTAAGACGGCCCCGTTGTTAGTTGGAAACGCATC 5124

  scaffold187|s      37744 GTTGGTAGACATGAAGAAATGCCCACCAGCGTGGCTGCGGGCCTTAGTTT 37793
                                   v            v     i  ii i     v          
C scaffold132|s       5123 GTTGGTAGCCATGAAGAAATGGCCACCGGCACGACTGCGTGCCTTAGTTT 5074

  scaffold187|s      37794 CAGATAGGTATGATGCGTCACTGTGTGCTGCAAGCACCATGTCACTGGAC 37843
                            i  i     i  i     i     vi       i             vv
C scaffold132|s       5073 CGGACAGGTACGACGCGTCGCTGTGGACTGCAAGTACCATGTCACTGGCG 5024

  scaffold187|s      37844 TGATATGTGACCATCGCATCAGGGTGGGATGTGGCGTAGTCAAGAAAGTG 37893
                             iv    i           v        v ii  i  i           
C scaffold132|s       5023 TGGAATGTAACCATCGCATCTGGGTGGGAAGCAGCATAATCAAGAAAGTG 4974

  scaffold187|s      37894 CTGTACGTAAGACATTGTGGTTTGGGTTGGATGTGCTTGTTGTGCAGCAA 37943
                           i vv          v   viv         i vv              v 
C scaffold132|s       4973 TTTGACGTAAGACAATGTTAGTTGGGTTGGGTTGGCTTGTTGTGCAGCTA 4924

  scaffold187|s      37944 GTGAGCCAAGGGCGGCAAGCATGGTGTAGTCCACAGACCTTGCATAGTAG 37993
                                          vi         i i  v  i v  v          
C scaffold132|s       4923 GTGAGCCAAGGGCGGGGAGCATGGTGCAATCGACGGCCCGTGCATAGTAG 4874

  scaffold187|s      37994 AGAAACACACCAATCACTTCCTTAACAAATAGAGCATCTGTTTTGCTCAA 38043
                             i        i  i          ii  v        v v         
C scaffold132|s       4873 AGGAACACACCGATTACTTCCTTAATGAAGAGAGCATCGGGTTTGCTCAA 4824

  scaffold187|s      38044 CAGTGGGGAGGTGTCGGTTGTGTGGGCGTACTGCTGGGCAGCGCCACAGT 38093
                            i    v        v v  v   v i   i        i      i  v
C scaffold132|s       4823 CGGTGGTGAGGTGTCCGGTGGGTGCGTGTATTGCTGGGCGGCGCCATAGG 4774

  scaffold187|s      38094 TGGGGGCTGTGTGTAGATATGGTTGATCTTGTCATTTGAGGGGT-TGAGT 38142
                            i            i          i  i    i    i i   -   -i
C scaffold132|s       4773 TAGGGGCTGTGTGTGGATATGGTTGGTCCTGTCGTTTGGGAGGTGTGA-C 4725

  scaffold187|s      38143 GTGGTGAAAACAGTGCATGGCTTTTGTGCAGTAGCCTGACACGAAGATGC 38192
                           i          ii           v i      v  i i  i i      
C scaffold132|s       4724 ATGGTGAAAACGATGCATGGCTTTGGCGCAGTACCCCGGCATGGAGATGC 4675

  scaffold187|s      38193 TAACCCGTCGTT--GTG-AAT----AGCTGTAGTGAGGCCGAGGTACCTT 38235
                            i     v  i --   - i ----   vi i        i     i   
C scaffold132|s       4674 TGACCCGACGCTTAGTGTAGTCCCAAGCAATGGTGAGGCCAAGGTATCTT 4625

  scaffold187|s      38236 GTGCCATCCCAGTCTTGGGAGGTTTGATAGAACGTATTCAGTGTTTTTAG 38285
                             v    i            i            vvi           i  
C scaffold132|s       4624 GTCCCATTCCAGTCTTGGGAAGTTTGATAGAACTGGTTCAGTGTTTTCAG 4575

  scaffold187|s      38286 CAGGCGTTCTGCATGTTCTCGTCCGACGTATTTGACCCCAAAGTCATCAA 38335
                           v   i vi v                          v             
C scaffold132|s       4574 GAGGTGGCCGGCATGTTCTCGTCCGACGTATTTGACACCAAAGTCATCAA 4525

  scaffold187|s      38336 CACAGAGAGCAAAGGAGATTGGTCTCCAGTCATGCTTCCAGTAGCCAGGT 38385
                                        i               v i        iv i      
C scaffold132|s       4524 CACAGAGAGCAAAAGAGATTGGTCTCCAGGCGTGCTTCCAAAAACCAGGT 4475

  scaffold187|s      38386 GTAGTGGCACTCTGACGGTAGCCTTCAGCAACCAGATGTGTTTCAAGTAG 38435
                             ii   ii  i   i          v     v  vi  v    i  v  
C scaffold132|s       4474 GTGATGGTGCTTTGATGGTAGCCTTCTGCAACAAGCCGTTTTTCGAGGAG 4425

  scaffold187|s      38436 TTGCTGTGCAATGATGCCGGCCTGTGGCAGTCTGTACATACCTTTTTGAA 38485
                                    i     i  i          ii i               i 
C scaffold132|s       4424 TTGCTGTGCGATGATACCAGCCTGTGGCAACCCGTACATACCTTTTTGGA 4375

  scaffold187|s      38486 TGCGGACATACACATACCTGTCATCTGTAGCTATTGATCGTAGGGTGTAG 38535
                                  i  i  i    ii  v        v  v vv       i    
C scaffold132|s       4374 TGCGGACGTATACGTACCCATCTTCTGTAGCAATGGTGCGTAGGGCGTAG 4325

  scaffold187|s      38536 TGTTCGATGATGTTCTCTGGCATATCGCTGAGTTTCAGGCGCATGAACTC 38585
                                i    i   v i         i                       
C scaffold132|s       4324 TGTTCAATGACGTTGTTTGGCATATCACTGAGTTTCAGGCGCATGAACTC 4275

  scaffold187|s      38586 AGGACGAGCCATGGGTGTGTTGAGGTAGAAATCCTTGATGTCGATTGTCA 38635
                              v  v        v  i           i                   
C scaffold132|s       4274 AGGCCGTGCCATGGGGGTATTGAGGTAGAAGTCCTTGATGTCGATTGTCA 4225

  scaffold187|s      38636 TGAAACGTGCTCCGATGGTGGAGACGACATTGTTGAGAAGGATTTTGGTG 38685
                               v  v  i    i         v  ii            ii      
C scaffold132|s       4224 TGAACCGGGCCCCGACGGTGGAGACCACGCTGTTGAGAAGGACCTTGGTG 4175

  scaffold187|s      38686 GTAAGCATGTCAGCTGTGGGAGTGCCACAGTCACCGGGAAAGTTGATGTG 38735
                                      v  v     i     i     v      v        i 
C scaffold132|s       4174 GTAAGCATGTCCGCAGTGGGGGTGCCGCAGTCTCCGGGATAGTTGATGCG 4125

  scaffold187|s      38736 ATTGCC-CCTACAGTGAGTCGAATCAGGTGGGGGTCATCTCTGTTGGGCC 38784
                           i     -  v          v   vv             ii v i   v 
C scaffold132|s       4124 GTTGCCACCGACAGTGAGTCTAATACGGTGGGGGTCATCCTTTTCGGGAC 4075

  scaffold187|s      38785 GGAAGTTGGCAACGATTCTGCCATGCATGACATCTCACCATTGGTCAGAC 38834
                            i  i     v  i  i  i    iii       v i   vi    i  v
C scaffold132|s       4074 GAAAATTGGCCACAATCCTACCATATGTGACATCGCGCCAGCGGTCGGAG 4025

  scaffold187|s      38835 GGGATGTCGTATTTGTTGATGAACACTATGGTATTGGTGCCAGCCACAGT 38884
                                    vv    i       v  v     i        v     v  
C scaffold132|s       4024 GGGATGTCGGCTTTGCTGATGAAAACGATGGTGTTGGTGCCTGCCACTGT 3975

  scaffold187|s      38885 TCCAGGCAATCCTTGCGCTAGTTGACCAAGCTCTTTTCCATATGCGCTGG 38934
                              v  i i   i  v     vi i  v      v               
C scaffold132|s       3974 TCCTGGTAGTCCCTGGGCTAGGCGGCCCAGCTCTATTCCATATGCGCTGG 3925

  scaffold187|s      38935 TCCACATGGAGCGGTATTTTGGGTTGGCAATGAGATGTTGGTACTCCATG 38984
                               ii  vvv v                        vi i         
C scaffold132|s       3924 TCCATGTGTCCCTGTATTTTGGGTTGGCAATGAGATGGCGATACTCCATG 3875

  scaffold187|s      38985 AGCTCGCCAGTGTCATCATTGAGGACGACCGCCAGAGAGTTGCAAGGGAA 39034
                                i        i           vi      iv    i  v      
C scaffold132|s       3874 AGCTCACCAGTGTCGTCATTGAGGACTGCCGCCAACGAGTCGCTAGGGAA 3825

  scaffold187|s      39035 ATGGCATTGCATCATGTGCCGAGCAGAG-GGTGTGGGTGGTTGAGATGGA 39083
                            i   i       i    v     i   -            v   v    
C scaffold132|s       3824 ACGGCGTTGCATCGTGTGACGAGCGGAGAGGTGTGGGTGGTGGAGTTGGA 3775

  scaffold187|s      39084 GGTGCAACAAGATGGCTTCTTGTGCCATGGATTTAGATCTACTGCTCGTG 39133
                                 vi i      v vi    iv v      i v i      v    
C scaffold132|s       3774 GGTGCATTAGGATGGCGTGCTGTGTGAAGGATTTGGCTTTACTGCGCGTG 3725

  scaffold187|s      39134 TTGAGTGCTGGAGGCGAGTGGGTTCCTGCTGGTTGGGTCGATGCAGCAAG 39183
                                v     v        iiv v    i   v iv v vv  v  v i
C scaffold132|s       3724 TTGAGAGCTGGTGGCGAGTGAAGTGCTGCCGGTAGATTAGCAGCCGCTAA 3675

  scaffold187|s      39184 AGGTGG--------GAGATGGGGTGTGTTGTCTGATTGTG-CGCTGAGGA 39224
                           v     --------                         i- i -     
C scaffold132|s       3674 CGGTGGCACCCTCGGAGATGGGGTGTGTTGTCTGATTGTAACAC-GAGGA 3626

  scaffold187|s      39225 GAGGGTGAGTTGTCCTCACTGTCATAGTCTGGGATGAGAGCAGGTCGTGG 39274
                             v  v v  ii  i        i        i  i vi  i     i i
C scaffold132|s       3625 GATGGAGTGTCATCTTCACTGTCGTAGTCTGGAATAATGGCGGGTCGCGA 3576

  scaffold187|s      39275 -AGTACCATGCGGGAGGGTTGTTGAAGGAAGGGGTGCCACCCTTGGAGGT 39323
                           -   vi -     v       v  v      v                  
C scaffold132|s       3575 CAGTCTC-TGCGGTAGGGTTGATGCAGGAAGCGGTGCCACCCTTGGAGGT 3527

  scaffold187|s      39324 AGTGCACTAGGTGGTACAA-TGTTAAGTGGCGGTACGTTTGTGTCAGTGA 39372
                           v                  -v i   i-  i   i  vv  i v  v  i
C scaffold132|s       3526 TGTGCACTAGGTGGTACAAAGGCTAAA-GGTGGTGCGGGTGCGGCATTGG 3478

  scaffold187|s      39373 GGGGG-TGTGCAGC-ATCATGCAATATACCGTGTAGGCGTTTGAGGTCAT 39420
                                -   -i   -i  -    i    i v          vv     i 
C scaffold132|s       3477 GGGGGATGT-TAGCTGTC-TGCAGTATATCCTGTAGGCGTTGTAGGTCGT 3430

  scaffold187|s      39421 GCAATTTAGTAGCTCCCAGATGTTGGGCAGGGATATTGACCTGGAGGGCA 39470
                            i           v iv  v      v i  v  i  vii   v      
C scaffold132|s       3429 GTAATTTAGTAGCACTGAGTTGTTGGCCGGGTATGTTTGTCTGTAGGGCA 3380

  scaffold187|s      39471 TGCACCAGGTTGGCAGCAGCGGCAATGATGGCATCTGCGGGTGTGACCAT 39520
                                        vv  i     i              i        ii 
C scaffold132|s       3379 TGCACCAGGTTGGATGCGGCGGCGATGATGGCATCTGCAGGTGTGACTGT 3330

  scaffold187|s      39521 TGGCATCGTAATGTATTTGTGCTTGAAGAACACAGATGCTGAAATCCACG 39570
                               i i  i                 i        v          ii 
C scaffold132|s       3329 TGGCGTTGTGATGTATTTGTGCTTGAAAAACACAGAAGCTGAAATCCGTG 3280

  scaffold187|s      39571 TGGTGCGAGTCTTGGTAGTCCATATAGTCCAGCACCTGTAATGTTCAGGC 39620
                                  i  i     v     i iv        i     i        i
C scaffold132|s       3279 TGGTGCGGGTTTTGGTTGTCCACACCGTCCAGCATCTGTAGTGTTCAGGT 3230

  scaffold187|s      39621 AATGTGCCTAGTACCCAACCTTTGGTGCAGTGTTGTGCAAAACTTTTGCG 39670
                           i    i  v  i     i      v             i  i        
C scaffold132|s       3229 GATGTACCGAGCACCCAGCCTTTGCTGCAGTGTTGTGCGAAGCTTTTGCG 3180

  scaffold187|s      39671 GCGATGTGGTTTGTTGTGTACCAACGCTTCCATGCCAATTCGCACGAATG 39720
                           v  i          ii        v              vv    i    
C scaffold132|s       3179 CCGGTGTGGTTTGTCATGTACCAAGGCTTCCATGCCAATGGGCACAAATG 3130

  scaffold187|s      39721 GGAGGGCGTTGTAGTCATGGTGTCCATACAAGTGTGCATATGCAGAGAGT 39770
                                 vi        i     v       i         i  i      
C scaffold132|s       3129 GGAGGGAATTGTAGTCGTGGTGGCCATACAGGTGTGCATACGCGGAGAGT 3080

  scaffold187|s      39771 TTGGGGTGTGCAAAGGATTGTCGCAGAAGGTTGAGTTGGCGTTCCATGTG 39820
                             i  i   ivvvi            i                    v  
C scaffold132|s       3079 TTAGGATGTAACCGGGATTGTCGCAGGAGGTTGAGTTGGCGTTCCATTTG 3030

  scaffold187|s      39821 CGGTAGTGTCTGGCACCAGAGATGCAAAGGAAATTTCTCAGCAGTTCCGC 39870
                                 v  i                 i           i  i  i  i 
C scaffold132|s       3029 CGGTAGGGTTTGGCACCAGAGATGCAAGGGAAATTTCTCGGCGGTCCCAC 2980

  scaffold187|s      39871 TTAGCGCTGCAACAAAGTGGTCCTTCCATGTTTGGATTGCTTTTTCGGCA 39920
                            v  i  v  i ii        i     v        v     i  v   
C scaffold132|s       2979 TGAGTGCAGCGATGAAGTGGTCTTTCCAAGTTTGGATGGCTTTCTCTGCA 2930

  scaffold187|s      39921 AGGTTGCGATGGTGGTCATCTGGTGGGACAAGTTGGTATGTCATGCCAGA 39970
                                v   i    i        i                          
C scaffold132|s       2929 AGGTTTCGACGGTGATCATCTGGCGGGACAAGTTGGTATGTCATGCCAGA 2880

  scaffold187|s      39971 GTTGTGTATGGCTTGTTTGTAGGCAGTGGAGGCTTTGTTGTCCAGGACCT 40020
                             iii                              ii     v     i 
C scaffold132|s       2879 GTCACGTATGGCTTGTTTGTAGGCAGTGGAGGCTTCATTGTCGAGGACTT 2830

  scaffold187|s      40021 GGCGCGTGGGTGCAAGGCCACAAACTTTCATGCGCTGCTGGAGTGCCCGT 40070
                               i              i     ii    v --- i            
C scaffold132|s       2829 GGCGTGTGGGTGCAAGGCCGCAAACCCTCATTC---GTTGGAGTGCCCGT 2783

  scaffold187|s      40071 GTTCGGGCGAGGATCATCTCGCCTTCGCTGCAGTTTTTGGTTGCTTCCAC 40120
                                   i        i  v     i    i -       v        
C scaffold132|s       2782 GTTCGGGCAAGGATCATTTCTCCTTCACTGCGG-TTTTGGTGGCTTCCAC 2734

  scaffold187|s      40121 CCATATGGAGTTGCTGTTGACATGGTACAGGACCATCTGATACGGGTTGC 40170
                              v                vi     i i  i          vv     
C scaffold132|s       2733 CCAGATGGAGTTGCTGTTGAAGTGGTATAAGATCATCTGATACTTGTTGC 2684

  scaffold187|s      40171 CGCGACTCGAGACATGAGGAGATTTCCCTTTTTGGTTGGAGTAAAGGTTA 40220
                            i  i  v    ii  v  ii i  i   v      i      v i   i
C scaffold132|s       2683 CACGGCTGGAGATGTGTGGGAACTTTCCTGTTTGGTCGGAGTACAAGTTG 2634

  scaffold187|s      40221 TCATGGATGTTGACGAGAATGTCCTCAGTCTGATCCAAGA 40260
                                  i      i        i  v  v  i  i v  
C scaffold132|s       2633 TCATGGACGTTGACAAGAATGTCTTCTGTATGGTCTATGA 2594

Matrix = 20p43g.matrix
Kimura (with divCpGMod) = 16.48
Transitions / transversions = 1.45 (318/220)
Gap_init rate = 0.01 (30 / 3212), avg. gap size = 1.43 (43 / 30)


6017 19.34 1.10 0.93 scaffold187|size331245 40261 41445 (289387) C scaffold132|size266076_(dbseq-nr_90)_[172784,178600]#LTR/Copia (3184) 2633 1447 m_b2085s001i72 53701

  scaffold187|s      40261 TCATGGGCGTTGACGAGAATGTCCTCAGTCTGATCCAAGAGCGGGGTGGG 40310
                                 i       i        i  v  v  i  i v   v  v ii  
C scaffold132|s       2633 TCATGGACGTTGACAAGAATGTCTTCTGTATGGTCTATGAGAGGTGCAGG 2584

  scaffold187|s      40311 GTTAGACAGTTTTGCAGAGGCGGGGCCTGTGGGTTTGGTGGAATGGATGC 40360
                           iv i     viv  vv   vii    ivi v  ii       ii   ii 
C scaffold132|s       2583 AGTGGACAGGCGTGGTGAGCTAGGGCTGATTGGCCTGGTGGAGCGGACAC 2534

  scaffold187|s      40361 CTTGGTGCTTGCCGTGCATGTGTCCCTGTTGTGTTTCTTTGGACTCGGGA 40410
                            i   i i v    i                        ii        i
C scaffold132|s       2533 CCTGGCGTTGGCCGCGCATGTGTCCCTGTTGTGTTTCTTCAGACTCGGGG 2484

  scaffold187|s      40411 AAATGTTTGTTTACATTCTTGATATTGATAAGGGGCCAAGTGCTGTAGTT 40460
                                    v                   i  v              i  
C scaffold132|s       2483 AAATGTTTGGTTACATTCTTGATATTGATGAGTGGCCAAGTGCTGTAATT 2434

  scaffold187|s      40461 TCCATTGCGAATGGCGGCAAGCCAGGTTGATTTTGTAGGGAAACCAGCGG 40510
                                          i           v        i           i 
C scaffold132|s       2433 TCCATTGCGAATGGCAGCAAGCCAGGTAGATTTTGTGGGGAAACCAGCAG 2384

  scaffold187|s      40511 CACCATGGAGGTACCGGACAGCTTCTGCAATGCTAGGGAGCTCATGTACA 40560
                            i           v     i    vv  i     i          i   i
C scaffold132|s       2383 CGCCATGGAGGTAGCGGACGGCTTGGGCGATGCTGGGGAGCTCATATACG 2334

  scaffold187|s      40561 TTTGCAAGTGTATCTGGAGTGTTGATGGTTTGGAGATGTGCCATTGTGTT 40610
                             v        i  i  -     iv                  vi     
C scaffold132|s       2333 TTGGCAAGTGTGTCCGG-GTGTTACTGGTTTGGAGATGTGCCAGCGTGTT 2285

  scaffold187|s      40611 ACGGGAGTGGTGGATTTTGTACCGAGGGTTGGTTGCCGTGGTTCCGCCAG 40660
                            v i               v  i v        v ii   i v  ii   
C scaffold132|s       2284 AGGAGAGTGGTGGATTTTGAACTGTGGGTTGGTAGTTGTGATGCCATCAG 2235

  scaffold187|s      40661 GTGCATCAAGTAGCAGGGTGTCTGCATTTTTGTTAAGGACAAGCGGCTGC 40710
                                  v  v  i        v ii  i vi  i     i vv     v
C scaffold132|s       2234 GTGCATCCAGGAGTAGGGTGTCAGTGTTCTGATTGAGGACGATAGGCTGG 2185

  scaffold187|s      40711 AATGGGATACGCCACAACCCTGTGTGTGGGCATTGGTAGCCCCGCAGTAC 40760
                            i      i     i     v           vi       i  i iv  
C scaffold132|s       2184 AGTGGGATGCGCCATAACCCAGTGTGTGGGCAACGGTAGCCTCGTAAGAC 2135

  scaffold187|s      40761 AGAGTCTTCTTGTATGTGGATTGTGTGAGAGTTGTAAAAATTCACTTCCT 40810
                              v ii  i    i      v                    v  -- v 
C scaffold132|s       2134 AGACTTCTCCTGTACGTGGATGGTGTGAGAGTTGTAAAAATTAAC--CGT 2087

  scaffold187|s      40811 CCTTATCGTATATGGCCGTGTATAGCCGGCATTGGCAAACTTACTGCCGC 40860
                           i   i  i  v     i     i--  i  i ii  v i      v    
C scaffold132|s       2086 TCTTGTCATAGATGGCTGTGTAC--CCAGCGTCAGCTAGCTTACTTCCGC 2039

  scaffold187|s      40861 TCAGGAGTGTTTGAGTGAGCCCAGGAAAGATGTTGACACAGTTAGCCAGT 40910
                            v        i  v     v     v vi    i   vii   i  ii  
C scaffold132|s       2038 TGAGGAGTGTCTGCGTGAGGCCAGGCACAATGTCGACTTGGTTGGCTGGT 1989

  scaffold187|s      40911 GGGTGTATGCTGAGAAGGAGTGTAGTTGCGGTGGAGGCTTGTGCTATGCT 40960
                              i   vii                   v         v    v   i 
C scaffold132|s       1988 GGGCGTAAATTGAGAAGGAGTGTAGTTGCTGTGGAGGCTGGTGCGATGTT 1939

  scaffold187|s      40961 GCCAGTGGGTAGCATGAAAGACTTGGTGGATCTAGTGTGCGCTGGGTGAA 41010
                                       i ii  v v   v      i i      v       i 
C scaffold132|s       1938 GCCAGTGGGTAGTACAAATGTCTTTGTGGATTTGGTGTGCCCTGGGTGGA 1889

  scaffold187|s      41011 ACGGGTCATGCGACGACCT-GCTGTGAATGTAGCGCCTGTGTCACTTACT 41059
                                     i  v v  i-      i    i     v     i  v   
C scaffold132|s       1888 ACGGGTCATGTGAAGCCCCAGCTGTGGATGTGGCGCCGGTGTCGCTGACT 1839

  scaffold187|s      41060 GCAGAGGCAATGGTGCCATTGAAGATGCCGTTTTTGAGTTGTGCTAGCGT 41109
                                v vi     i  i           i vii           i   v
C scaffold132|s       1838 GCAGATGGGATGGTACCGTTGAAGATGCCATGCCTGAGTTGTGCTGGCGG 1789

  scaffold187|s      41110 TATAGGTGTTTCTGAAAAGGAAACAGAGTGGTTAGGCTTGG-CTGATGAC 41158
                              v     vv   v vv   i v    vii          -   i-i i
C scaffold132|s       1788 TATTGGTGTGGCTGCATTGGAGAAAGAGGAATTAGGCTTGGTCTGG-AAT 1740

  scaffold187|s      41159 TGATGGTGCTTGCTGCTCCAGGTGGTGCCTGGAGACTGTGCGTGACGGCG 41208
                             i      i   ivv     i i           vv   v      v  
C scaffold132|s       1739 TGGTGGTGCCTGCCTGTCCAGATAGTGCCTGGAGAAAGTGAGTGACGTCG 1690

  scaffold187|s      41209 GCGCCAGGTTGTGCTGTCTGTATTGCGATGCTGTGGAGGGAGAGTGAACT 41258
                                                      i  v  v                
C scaffold132|s       1689 GCGCCAGGTTGTGCTGTCTGTATTGCGGTGATGGGGAGGGAGAGTGAACT 1640

  scaffold187|s      41259 GTACCTGTTTTGGCGCAAGTGGGGTCCAATAGTTTCCAGTATTACATTTA 41308
                                        i                    vii  ---     i  
C scaffold132|s       1639 GTACCTGTTTTGGTGCAAGTGGGGTCCAATAGTTGTTAG---TACATCTA 1593

  scaffold187|s      41309 AACAATGGTGGCGCACTACTATTATG-TTC-GTTTGCATTCAACCATGTA 41356
                                             i       -   -  i   -- v      vvv
C scaffold132|s       1592 AACAATGGTGGCGCACTATTATTATGCTTCTGTCTGC--TAAACCATTGC 1545

  scaffold187|s      41357 TTAAAT-----AGTTGAA----AACTACGAGACCCCACTGGATCCTACAT 41397
                                 -----    i  ----   v  v       i             
C scaffold132|s       1544 TTAAATGTACGAGTTAAATAACAACAACTAGACCCCGCTGGATCCTACAT 1495

  scaffold187|s      41398 TCGAGCTACATACCAGGCAGGGCGTTTGGCCACATTCTTTTCTGAGAT 41445
                           v  i                 i        vi i     i  ii  i 
C scaffold132|s       1494 GCGGGCTACATACCAGGCAGGACGTTTGGCGGCGTTCTTCTCCAAGGT 1447

Matrix = 20p43g.matrix
Kimura (with divCpGMod) = 20.53
Transitions / transversions = 1.47 (135/92)
Gap_init rate = 0.01 (17 / 1184), avg. gap size = 1.41 (24 / 17)

1402 21.15 0.30 5.73 scaffold187|size331245 41432 41762 (289070) C scaffold132|size266076_(dbseq-nr_90)_[172784,178600]#LTR/Copia (4405) 1412 1099 m_b2085s001i73 53701

  scaffold187|s      41432 TTCTTTTCTGAGATGCAGAAGCGTGGCCCAACTGATGGCTTTCTATCTCT 41481
                                viv    v             i     v        ii i  i  
C scaffold132|s       1412 TTCTTGCATGAGTTGCAGAAGCGTGGTCCAACGGATGGCTTCTTGTCCCT 1363

  scaffold187|s      41482 GGTGCGCTTTCTGGTGGAGCTTGCTGCTGAAGCTGTGGGTGCTGGGGTGC 41531
                           v      vv    v     ---------------  v        v    
C scaffold132|s       1362 TGTGCGCGGTCTGTTGGAG---------------GTTGGTGCTGGTGTGC 1328

  scaffold187|s      41532 CTGTCCGAGTACTGTTGGCCAAAAGCATCTCTAAGAACTTGGTGTTTTGG 41581
                            v  ii i  i        iivi        i i        i       
C scaffold132|s       1327 CGGTTTGGGTGCTGTTGGCTGCGAGCATCTCCAGGAACTTGGCGTTTTGG 1278

  scaffold187|s      41582 GCAAGGAGGACGCTTTGTTGTTGATCCAATTTTCGGAGCAACTCACCTTG 41631
                                     i v v  i          i   v                 
C scaffold132|s       1277 GCAAGGAGGATGGTGTGCTGTTGATCCAGTTTGCGGAGCAACTCACCTTG 1228

  scaffold187|s      41632 CGCTGTTGTAATAGAAGCAGCGTGTTCCGTGGCGGC-TCAAGTGTACCCT 41680
                           i       vi vv     v  i  v  i        -  i    i   i 
C scaffold132|s       1227 TGCTGTTGAGAGCGAAGCCGCATGGTCTGTGGCGGCTTCGAGTGCACCTT 1178

  scaffold187|s      41681 CGAGGCTGTTGGTGTAGTCCAATAGGGTCTGATGTAACAAGGGTGACAGC 41730
                                   v          viv      i  v  vi  ---  ii     
C scaffold132|s       1177 CGAGGCTGGTGGTGTAGTCGGCTAGGGTTTGCTGAGAC---GGCAACAGC 1131

  scaffold187|s      41731 CGGATTGAAGACAGCGAGGAGGGAAAAGGTGC 41762
                           v  vi  v vvi  i      i       v  
C scaffold132|s       1130 GGGCCTGCATTTAGTGAGGAGAGAAAAGGGGC 1099

Matrix = 20p43g.matrix
Kimura (with divCpGMod) = 23.74
Transitions / transversions = 1.13 (35/31)
Gap_init rate = 0.06 (19 / 330), avg. gap size = 1.00 (19 / 19)

2950 29.06 5.49 1.68 scaffold187|size331245 41564 42711 (288121) C scaffold5|size2025720_(dbseq-nr_679)_[711532,717282]#LTR/Copia (4440) 1311 121 m_b2085s001i74 53701

  scaffold187|s      41564 AAGAACTTGGTGTTTTGGGCAAGGAGGACGCTTTGTTGTTGA---TCCAA 41610
                                   i iv v    v v    vi--     -i     i---  v i
C scaffold5|siz       1311 AAGAACTTAGCTTGTTGGTCTAGGATA--GCTTT-CTGTTGGGCTTCAAG 1265

  scaffold187|s      41611 TTTTCGGAGCAACTCACCTTGCGCTGTT----GTAATAGAAGCAGCGTGT 41656
                              vi    v i v---- v i i   i----  i  i vi  i      
C scaffold5|siz       1264 TTTGTGGAGGAGCG----TGGTGTTGTCCAGAGTGATGGCGGCGGCGTGT 1219

  scaffold187|s      41657 TCCGTGGCGG-CTCAAGTGTACCCTCGAGGCTGTTGGTGTAGTCCAATAG 41705
                             v     i -   v iv iv     v i            v  v iv  
C scaffold5|siz       1218 TCGGTGGCAGTCTCCAAAGCCCCCTCCAAGCTGTTGGTGTACTCAAGGAG 1169

  scaffold187|s      41706 --------GGTCTG-ATGTAACAAGG-----GTGACAGCCGGATTGAAGA 41741
                           --------      - v ii      -----    i-  i   iv   v 
C scaffold5|siz       1168 TGAGTGGTGGTCTGCAGGCGACAAGGCGGAGGTGAT-GCTGGACGGAACA 1120

  scaffold187|s      41742 CAGCGAGGA-----GG--GAAAAGGTGCCTTGGTTGAGGTGGCAACGCTC 41784
                           iivv v   -----  -- iivi v    viv  ii i-----  v   v
C scaffold5|siz       1119 TGTGGTGGATTGTTGGATGGGCGGCTGCCACTGTCAAA-----AAAGCTG 1075

  scaffold187|s      41785 TTGGCACAGTCATATCTGCCCATGCGTGCCTCGCGCTCCGCATTGAACTT 41834
                           i    i vv  iv i iv   ivv  i  i  i     v  i  i     
C scaffold5|siz       1074 CTGGCGCTCTCGAACCCTCCCGACCGCGCTTCACGCTCGGCGTTAAACTT 1025

  scaffold187|s      41835 TTCTTTGCTCTTGTAGAGAGTGAAGAAATGGGATTTGACTTTGTCCCAGG 41884
                              i             vi ii v   i  v vi  ii ivi        
C scaffold5|siz       1024 TTCCTTGCTCTTGTAGATGGCAACGAAGTGTGCCTTAGCCGCGTCCCAGG 975

  scaffold187|s      41885 TCTGCTTGTCCAA------GACCTCCCAAGCTTGCATTTCCTTGTCATCA 41928
                            i vv i v vi ------  ii        i              i  i
C scaffold5|siz        974 TTTTGTCGGCAGAAGGCTTGATTTCCCAAGCCTGCATTTCCTTGTCGTCG 925

  scaffold187|s      41929 AACATGTCACTGGAGTACATGCTCTTGACAAAGTATTGTACTTTGGAGGC 41978
                                   ivv  v           i   iv i i   v ii  v v   
C scaffold5|siz        924 AACATGTCGGAGGCGTACATGCTCTCGACGTAATGTTGGATCTTCGTGGC 875

  scaffold187|s      41979 ATCGGAGGCGGGCACGTTGATCTGGCGACAGAGCTTCTGTTGTTTGTCCA 42028
                           v  v v   v  v  iii   v vv           i  i  i     v 
C scaffold5|siz        874 CTCTGCGGCCGGGACACCGATGTCCCGACAGAGCTTTTGCTGCTTGTCGA 825

  scaffold187|s      42029 GCTCATGGGCAAACTTGGTGATGTGGGACGTGAGGTCCCAGACAACATGG 42078
                            i   i          v     i   vv     i      vvvi  i   
C scaffold5|siz        824 GTTCACGGGCAAACTTCGTGATATGGCTCGTGAAGTCCCATTGGACGTGG 775

  scaffold187|s      42079 AAGTCTTCAGCTGCTTGTTTTTGCTC-AGCGTGGTGATGATGCACCATTC 42127
                              v   vi             v   -  v  v    i            
C scaffold5|siz        774 AAGGCTTGGGCTGCTTGTTTTTTCTCGAGGGTCGTGACGATGCACCATTC 725

  scaffold187|s      42128 AGAGCGCAGGTGTGAGAAGATGGATTTGATGGTCTGGGTGTTGTAGCCCA 42177
                           i v   v  i  ivi  v   v vi     v  i   vi i         
C scaffold5|siz        724 GGTGCGGAGATGCTGGACGATCGTCTTGATCGTTTGGCCGCTGTAGCCCA 675

  scaffold187|s      42178 CATTATCGTCCTCCAGTTCTTCAATGTAAGCTGAGTTGATGACTTCACAA 42227
                            i vi     i  v  i  i  i i   v iv ii i  i i i    iv
C scaffold5|siz        674 CGTAGTCGTCTTCGAGCTCCTCGACGTACGTGGGATCGACGGCCTCACGC 625

  scaffold187|s      42228 ACAATGTGGTCGACGATGATGGCATCGACAGCTTCTTGCAGCCAGAATTC 42277
                             i vv v           vv        i  i      vv   i  i  
C scaffold5|siz        624 ACGAGTTTGTCGACGATGAGCGCATCGACGGCCTCTTGCTTCCAAAACTC 575

  scaffold187|s      42278 TTGGCATGCCAGGTGGT---GGTCTGCCATCACGTGCGTGCGACTCGTGA 42324
                                 v  v    v  ---  i i iv   i-i   --v   i      
C scaffold5|siz        574 TTGGCAAGCGAGGTTGTGCAGGCCCGTGATCG-ATGC--TCGATTCGTGA 528

  scaffold187|s      42325 GTGTGGCATTATTGGCCAGGGCCTCGGAAATGATGGGAGGGGCTGTAACA 42374
                            i    i v i  v iv   v iv v vi i   v  v  v i  vi vi
C scaffold5|siz        527 GCGTGGTAGTGTTCGTGAGGCCTGCCGCGACGATCGGCGGCGTTGGGAGG 478

  scaffold187|s      42375 TGCTCGGTCGTGATTTGTGGGGTACCTGTTACAGTT-TGGTACTCTGTAT 42423
                           i v   iiv     v -i   v i  i  v  v  i-i i     v ii 
C scaffold5|siz        477 CGGTCGACGGTGATGT-CGGGTTGCCCGTGACCGTCGCGATACTCGGCGT 429

  scaffold187|s      42424 CTGAGAGTATGAGCACAAGATGACCATGTCTGCCACCCCATTTAGTCGTT 42473
                            v v   i i   ii i           v vv        vi v  v   
C scaffold5|siz        428 CGGTGAGCACGAGTGCGAGATGACCATGGCGTCCACCCCAGCTCGTAGTT 379

  scaffold187|s      42474 TTAACTGCAGCCGCGTTTTTGGCCACTTGCTGCTTGAGTTGGTTGACAGA 42523
                             i  v  v      v    v  v i   i   iv   v     v  i v
C scaffold5|siz        378 TTGACGGCTGCCGCGATTTTCGCGATTTGTTGCCGGAGATGGTTTACGGT 329

  scaffold187|s      42524 GGAGTTGGTTGGCTGACCTGTGATTTTGTCAAGGGGAAGGAGAGCAATAG 42573
                               v v     i  i  iii   i     -  v  v  vi v  v  ii
C scaffold5|siz        328 GGAGGTCGTTGGTTGGCCCACGATCTTGTC-AGCGGCAGTGGTGCTATGA 280

  scaffold187|s      42574 TGGCCC-TGACTGCTTCCCTGACCGTGGCTTCATTGGCTGTGGGTGAGGA 42622
                               i -    v  i  viv   v       ii  v  v    ii     
C scaffold5|siz        279 TGGCTCGTGACGGCCTCATAGACGGTGGCTTTGTTCGCGGTGGACGAGGA 230

  scaffold187|s      42623 CATGTTGGTGTC-----------------CAAGTGTTTGCTCAGGG--AT 42653
                               v     v -----------------  i   -        v -- v
C scaffold5|siz        229 CATGGTGGTGGCTGATTTTGGTTGTTTTGCAGGTG-TTGCTCAGTGCAAA 181

  scaffold187|s      42654 AATATT---TAATCACTGCTGAGCAGAGCAAAATACATGGATGATGATAA 42700
                             v   ---                v   -   i  i ii  iv      
C scaffold5|siz        180 AAAATTTAGTAATCACTGCTGAGCATAGC-AAACACGTAAATATTGATAA 132

  scaffold187|s      42701 TCGGGTGATTA 42711
                             i        
C scaffold5|siz        131 TCAGGTGATTA 121

Matrix = 20p43g.matrix
Kimura (with divCpGMod) = 30.54
Transitions / transversions = 1.12 (173/155)
Gap_init rate = 0.03 (36 / 1147), avg. gap size = 2.31 (83 / 36)

7086 13.57 0.82 0.64 scaffold187|size331245 41808 42905 (287927) C scaffold132|size266076_(dbseq-nr_90)_[172784,178600]#LTR/Copia (4717) 1100 1 m_b2085s001i75 53701

  scaffold187|s      41808 GCGTGCCTCGCGCTCCGCATTGAACTTTTCTTTGCTCTTGTAGAGAGTGA 41857
                                    v        i  i     i  i              v    
C scaffold132|s       1100 GCGTGCCTCTCGCTCCGCGTTAAACTTCTCCTTGCTCTTGTAGAGCGTGA 1051

  scaffold187|s      41858 AGAAATGGGATTTGACTTTGTCCCAGGTCTGCTTGTCCAAGACCTCCCAA 41907
                               i    vi   i v  v        i    ivvi   i        v
C scaffold132|s       1050 AGAAGTGGGTCTTGGCGTTCTCCCAGGTTTGCTCCGTCAAAACCTCCCAC 1001

  scaffold187|s      41908 GCTTGCATTTCCTTGTCATCAAACATGTCACTGGAGTACATGCTCTTGAC 41957
                                      i        i        i  v vi          ii  
C scaffold132|s       1000 GCTTGCATTTCTTTGTCATCGAACATGTCGCTTGCATACATGCTCTCAAC 951

  scaffold187|s      41958 AAAGTATTGTACTTTGGAGGCATCGGAGGCGGGCACGTTGATCTGGCGAC 42007
                           i        v           i     i     i  vii   i       
C scaffold132|s        950 GAAGTATTGGACTTTGGAGGCGTCGGAAGCGGGTACTCCGATTTGGCGAC 901

  scaffold187|s      42008 AGAGCTTCTGTTGTTTGTCCAGCTCATGGGCAAACTTGGTGATGTGGGAC 42057
                                        i       i    ivv  i              v   
C scaffold132|s        900 AGAGCTTCTGTTGCTTGTCCAACTCACTCGCGAACTTGGTGATGTGCGAC 851

  scaffold187|s      42058 GTGAGGTCCCAGACAACATGGAAGTCTTCAGCTGCTTGTTTTTGCTC-AG 42106
                                        ii   i      iv v             i    -  
C scaffold132|s        850 GTGAGGTCCCAGATGACACGGAAGTTGTGAGCTGCTTGTTTTCGCTCGAG 801

  scaffold187|s      42107 CGTGGTGATGATGCACCATTCAGAGCGCAGGTGTGAGAAGATGGATTTGA 42156
                           i                    v     i i   i    i      i    
C scaffold132|s        800 TGTGGTGATGATGCACCATTCCGAGCGTAAGTGCGAGAGGATGGACTTGA 751

  scaffold187|s      42157 TGGTCTGGGTGTTGTAGCCCACATTATCGTCCTCCAGTTCTTCAATGTAA 42206
                              v                  i vi     i     i     v i   i
C scaffold132|s        750 TGGACTGGGTGTTGTAGCCCACGTAGTCGTCTTCCAGCTCTTCTACGTAG 701

  scaffold187|s      42207 GCTGAGTTGATGACTTCACAAACAATGTGGTCGACGATGATGGCATCGAC 42256
                               v  i         i i   i i i i    i        v      
C scaffold132|s        700 GCTGCGTCGATGACTTCGCGAACGACGCGATCGATGATGATGGAATCGAC 651

  scaffold187|s      42257 AGCTTCTTGCAGCCAGAATTCTTGGCATGCCAGGTGGTGGTCTGCCATCA 42306
                                             i  v  i          v              
C scaffold132|s        650 AGCTTCTTGCAGCCAGAACTCGTGACATGCCAGGTTGTGGTCTGCCATCA 601

  scaffold187|s      42307 CGTGCGTGCGACTCGTGAGTGTGGCATTATTGGCCAGGGCCTCGGAAATG 42356
                             i          v              i  v    i        iv i 
C scaffold132|s        600 CGCGCGTGCGACTAGTGAGTGTGGCATTGTTTGCCAAGGCCTCGGGTACG 551

  scaffold187|s      42357 ATGGGAGGGGCTGTAACATGCTCGGTCGTGATTTGTGGGGTACCTGTTAC 42406
                                           iii             v v   i           
C scaffold132|s        550 ATGGGAGGGGCTGTAATGCGCTCGGTCGTGATGTCTGGAGTACCTGTTAC 501

  scaffold187|s      42407 AGTTTGGTACTCTGTATCTGAGAGTATGAGCACAAGATGACCATGTCTGC 42456
                           v                    v    i   ii i     v          
C scaffold132|s        500 TGTTTGGTACTCTGTATCTGATAGTACGAGTGCGAGATGCCCATGTCTGC 451

  scaffold187|s      42457 CACCCCATTTAGTCGTTTTAACTGCAGCCGCGTTTTTGGCCACTTGCTGC 42506
                            v                    v         v    v            
C scaffold132|s        450 CTCCCCATTTAGTCGTTTTAACGGCAGCCGCGATTTTTGCCACTTGCTGC 401

  scaffold187|s      42507 TTGAGTTGGTTGACAGAGGAGTTGGTTGGCTGACCTGTGATTTTGTCAAG 42556
                                v     v  i              i                 v -
C scaffold132|s        400 TTGAGATGGTTTACGGAGGAGTTGGTTGGTTGACCTGTGATTTTGTCCA- 352

  scaffold187|s      42557 GGGAAGGAGAGCAATAGTGGCCCTGACTGCTTCCCTGACCGTGGCTTCAT 42606
                                    i             vv          v  iv        i 
C scaffold132|s        351 GGGAAGGAGGGCAATAGTGGCCCGTACTGCTTCCCGGATGGTGGCTTCGT 302

  scaffold187|s      42607 TGGCTGTGGGTGAGGACATGTTGGTGTCCAAGTGTTTGCTCAGGG----- 42651
                                                        v    ---      i -----
C scaffold132|s        301 TGGCTGTGGGTGAGGACATGTTGGTGTCCCAGTG---GCTCAGAGAAAAA 255

  scaffold187|s      42652 ATAATATTTAATCACTGCTGAGCAGAGCAAAATACATGGATGATGATAAT 42701
                            v                                   i            
C scaffold132|s        254 AAAATATTTAATCACTGCTGAGCAGAGCAAAATACATAGATGATGATAAT 205

  scaffold187|s      42702 CGGGTGATTAAATATTTATGGGCTTATTGTGTCATTTGCTTACTGGTACA 42751
                                                                vv v --     v
C scaffold132|s        204 CGGGTGATTAAATATTTATGGGCTTATTGTGTCATTTTGTGA--GGTACC 157

  scaffold187|s      42752 ATGACGTATTAATGACATAATAACATGGCATAATATTGGTGGTCTGCTTT 42801
                              - i  i        i i  i                         vv
C scaffold132|s        156 ATG-CATACTAATGACACAGTAGCATGGCATAATATTGGTGGTCTGCTGG 108

  scaffold187|s      42802 GCAAGGCCTCATGACCTAATCTTG---CAAGGTCTCATGACCTGTTGTCA 42848
                                             vvv   ---  v            ii      
C scaffold132|s        107 GCAAGGCCTCATGACCTATGGTTGCACCACGGTCTCATGACCCATTGTCA 58

  scaffold187|s      42849 TGAGTCCCTCTTGGGATTTGCCACTGTGTACTTTACACTGGGTTGGCACA 42898
                               vv iv          vi      v             v      ii
C scaffold132|s         57 TGAGAGCTACTTGGGATTTCTCACTGTTTACTTTACACTGGTTTGGCATG 8

  scaffold187|s      42899 TGTAGCA 42905
                                  
C scaffold132|s          7 TGTAGCA 1

Matrix = 20p43g.matrix
Kimura (with divCpGMod) = 12.53
Transitions / transversions = 1.39 (86/62)
Gap_init rate = 0.01 (10 / 1097), avg. gap size = 1.60 (16 / 10)


269 25.35 13.60 2.16 scaffold187|size331245 42963 43087 (287745) C rnd-5_family-3738#Unknown (121) 153 15 m_b2085s001i76 53702

  scaffold187|s      42963 GTAGTTGGTGGTATGACATGGCGATACTCAATTTCAAAACCATGTCATTT 43012
                              v      i  i ?- i         iii?v       - i    ??i
C rnd-5_family-        153 GTACTTGGTGATACGN-ACGGCGATACTTGGNATCAAAAC-ACGTCANNC 106

  scaffold187|s      43013 GGAGAAG-------------AGGTGAAATTGAAATGTATCTCAGCATACC 43049
                                 i-------------    i        vi  vv  ii    vv 
C rnd-5_family-        105 GGAGAAATTTTAATCGTGCAAGGTAAAATTGAACCGTCACTTGGCATTAC 56

  scaffold187|s      43050 TCAGCTCCGCAAACATCTCACCTGT----GTACACAACAGGT 43087
                             i ii   -   iv   vv   v ----    iv  v    
C rnd-5_family-         55 TCGGTCCCG-AAATTTCTGCCCTCTGGCGGTACGAAAAAGGT 15

Matrix = 20p43g.matrix
Kimura (with divCpGMod) = 24.67
Transitions / transversions = 1.38 (18/13)
Gap_init rate = 0.04 (5 / 124), avg. gap size = 4.00 (20 / 5)


593 11.63 1.16 0.00 scaffold187|size331245 43207 43292 (287540) C genome_10_413#DNA (1) 327 241 m_b2085s001i77 53703

  scaffold187|s      43207 AGAGATGGTACTCGGTCAAGAATTCGAGAT-GAGCCACGACGATTCCTTG 43255
                                    v       i            -   v     vi   i  i 
C genome_10_413        327 AGAGATGGTTCTCGGTCGAGAATTCGAGATCGAGACACGAGAATTTCTCG 278

  scaffold187|s      43256 TTCGAGATGATGTCTCATCTCAAACCACTCCGATCTG 43292
                                                i  v          i 
C genome_10_413        277 TTCGAGATGATGTCTCATCTCGAAACACTCCGATCCG 241

Matrix = 20p43g.matrix
Kimura (with divCpGMod) = 7.84
Transitions / transversions = 1.50 (6/4)
Gap_init rate = 0.01 (1 / 85), avg. gap size = 1.00 (1 / 1)


1485 18.13 3.89 4.20 scaffold187|size331245 43331 43664 (287168) C rnd-1_family-1216#Unknown (35) 333 1 m_b2085s001i78 53704

  scaffold187|s      43331 AACAGACACTGTTCATCAGAAAGCTGTGGAGTGGGTACACAAGTTGAGTA 43380
                                       -        v     v       ii  i  v   v   
C rnd-1_family-        333 AACAGACACTGT-CATCAGAATGCTGTCGAGTGGGCGCATAACTTGTGTA 285

  scaffold187|s      43381 GAA------TTGTGTCACCGTTCCCTTGAAATGGCTCTTT-TCCTGACTC 43423
                              ------ v  v i  i                  i  -    v    
C rnd-1_family-        284 GAAACAGAATGGTTTTACTGTTCCCTTGAAATGGCTCCTTGTCCTTACTC 235

  scaffold187|s      43424 ----TGTTGGGAGGCATTCAGTTTAGGAGTGAGTTCCATTGTTGGCAT-- 43467
                           ----  ?i    i           ii      ?   i        iii--
C rnd-1_family-        234 ACTCTGNCGGGAAGCATTCAGTTTGAGAGTGANTTCTATTGTTGGTGCTA 185

  scaffold187|s      43468 GATTCCATTTGAGCATTAAATTCTGTTTTTGGCAGAGTCATTTCTACTTT 43517
                           i       v vi       i              v     v         
C rnd-1_family-        184 AATTCCATATTGGCATTAAGTTCTGTTTTTGGCACAGTCAGTTCTACTTT 135

  scaffold187|s      43518 TGACATTGAATGCACTGAATGGTATTATTGCCTGTATCAGATGGTACCGA 43567
                             i           i     -------   vv  i  iii      ii v
C rnd-1_family-        134 TGGCATTGAATGCATTGAAT-------TTGAATGCATTGAATGGTATTGT 92

  scaffold187|s      43568 ATGCAAAAAACAGATTTTAATACCAAGATTGGTTGTTCTACAGCTTTTGC 43617
                           v     v   ii vvi v   i  v  ------          i    vv
C rnd-1_family-         91 CTGCAACAAATGGCACTGAATGCCTAG------TGTTCTACAGTTTTTCA 48

  scaffold187|s      43618 TTTTAATGACATTAAATGCCTCAAACAGCAATACATTTCCCTTTAAC 43664
                              v                       vi    i  v      v   
C rnd-1_family-         47 TTTAAATGACATTAAATGCCTCAAACACTAATATATGTCCCTTGAAC 1

Matrix = 20p43g.matrix
Kimura (with divCpGMod) = 20.27
Transitions / transversions = 1.23 (32/26)
Gap_init rate = 0.05 (17 / 333), avg. gap size = 1.59 (27 / 17)


1249 20.25 1.03 4.64 scaffold187|size331245 43427 43716 (287116) rnd-1_family-1071#Unknown 1 280 (713) m_b2085s001i79 53705

  scaffold187|s      43427 TGGGAGGCATTCAGTTTAGGAGTGAGTTCCATTGTTGGCAT--GATTCCA 43474
                                i           ii      ?   i        iii--i      
  rnd-1_family-          1 TGGGAAGCATTCAGTTTGAGAGTGANTTCTATTGTTGGTGCTAAATTCCA 50

  scaffold187|s      43475 TTTGAGCATTAAATTCTGTTTTTGGCAGAGTCATTTCTACTTTTGACATT 43524
                            v vi       i              v     v           i    
  rnd-1_family-         51 TATTGGCATTAAGTTCTGTTTTTGGCACAGTCAGTTCTACTTTTGGCATT 100

  scaffold187|s      43525 GAATGCACTGAATGGTATTATTGCCTGTATCAGATGGTACCGAATGCAAA 43574
                                  i     -------   vv  i  iii      ii vv     v
  rnd-1_family-        101 GAATGCATTGAAT-------TTGAATGCATTGAATGGTATTGTCTGCAAC 143

  scaffold187|s      43575 AAACAGATTTTAATACCAAGATTGGTTGTTCTACAGCTTTTGCTTTTAAT 43624
                              ii vvi v   i  v  ------          i    vv   v   
  rnd-1_family-        144 AAATGGCACTGAATGCCTAG------TGTTCTACAGTTTTTCATTTAAAT 187

  scaffold187|s      43625 GACATTAAATGCCTCAAACAGCAATACATTTCCCTTTAACACTGTCAAGT 43674
                                               vi    i  v      v   ?       iv
  rnd-1_family-        188 GACATTAAATGCCTCAAACACTAATATATGTCCCTTGAACNCTGTCAAAA 237

  scaffold187|s      43675 GGGTGAGAATTCTGT-AAGTCATGCCACATGCTCCTTTTGGTA 43716
                           i     v     v  -       viiiii          v   
  rnd-1_family-        238 AGGTGATAATTCAGTGAAGTCATCTTGTGTGCTCCTTTTTGTA 280

Matrix = 20p43g.matrix
Kimura (with divCpGMod) = 24.08
Transitions / transversions = 1.33 (32/24)
Gap_init rate = 0.05 (15 / 289), avg. gap size = 1.07 (16 / 15)


920 18.44 1.12 0.00 scaffold187|size331245 43722 43900 (286932) C rnd-1_family-1021#Unknown (0) 186 6 m_b2085s001i80 53706

  scaffold187|s      43722 TAATAATTATCTATCATTGTACATATCCCTCAAAGTAAGTA-AGTAGGCT 43770
                            i  i    iv   i ?ii   i        v v   v   -        
C rnd-1_family-        186 TGATGATTACATATTANCATACGTATCCCTCTACGTACGTAGAGTAGGCT 137

  scaffold187|s      43771 CCAAGAGCAATTCATTTTGTGCAACAGATGACATACATCAAC-AACTGCT 43819
                                   v          i        v   i         -  vv   
C rnd-1_family-        136 CCAAGAGCCATTCATTTTGCGCAACAGAAGACGTACATCAACTAAGAGCT 87

  scaffold187|s      43820 CATTAAATATGAGAACAGTTAGATTACAAGCACCATGTTGATGGCACCTC 43869
                              v     vi v       v      i    i    v     v      
C rnd-1_family-         86 CATAAAATAGAACAACAGTTTGATTACGAGCATCATGGTGATGCCACCTC 37

  scaffold187|s      43870 TTCTGTTGTTGTTCTTTTTTTCCTCGTGCAA 43900
                                 v        v   i i iv i    
C rnd-1_family-         36 TTCTGTAGTTGTTCTATTTCTTCCAGCGCAA 6

Matrix = 20p43g.matrix
Kimura (with divCpGMod) = 18.03
Transitions / transversions = 0.94 (16/17)
Gap_init rate = 0.01 (2 / 178), avg. gap size = 1.00 (2 / 2)


428 30.79 3.54 7.92 scaffold187|size331245 43949 44343 (286489) scaffold343|size112741_(dbseq-nr_375)_[105888,111928]#LTR/Copia 229 607 (5434) m_b2085s001i81 53707

  scaffold187|s      43949 GACGTGTGCTTCACTGCACGAGCTACAACTAGGGAGCA--ATGCCAGTGA 43996
                             i i               v  i  v   v v     --v    - i -
  scaffold343|s        229 GATGCGTGCTTCACTGCACGTGCCACCACTCGCGAGCATGTTGCC-GCG- 276

  scaffold187|s      43997 CAGCATCTCCAAGCTCTCCCTCCTCAAAAACGCA-AACTGCCAGTACAAG 44045
                           -      vvv  i  vv    i -   vi  iv -  iv v      i v
  scaffold343|s        277 -AGCATCAAAAAACTGACCCTTC-CAACGACAGACAATGGGCAGTACGAC 324

  scaffold187|s      44046 CATGAAGACATCATCACGTTCTTCGCTGCCAGTGATCGCATACT---CAA 44092
                             i  v v ii  iv  i  iv    i v  viv    vi v  --- i 
  scaffold343|s        325 CACGACGCCGCCACGACATTTATCGCCGGCATCCATCGAGTCCTCCGCGA 374

  scaffold187|s      44093 GAGCCTTCAATGTAGCTGATCCGGGCAAGGGTATGGACAAACTACTCTTC 44142
                             -   v   iviv vv  i  v     v  i   vv   ---     v 
  scaffold343|s        375 GA-CCTACAACCCCGGAGACCCCGGCAACGGCATGTTCAA---ACTCTGC 420

  scaffold187|s      44143 AACAGCACTGGCATGGCGCCCAGCTTCCTATCTTCCACTATCAAATCCAC 44192
                           iv iv i iii  -------- iv  ----v     ---  v   v v  
  scaffold343|s        421 GCCGCCGCCAACA--------AAATT----GCTTCC---ATAAAAGCGAC 455

  scaffold187|s      44193 CGATGTTGCCACTGTGAACTCCATTCTTG-CAGCCTCATGAGCTACAGCA 44241
                            vv   i     v i   v   i i  i - ii vi  -i   i  v   
  scaffold343|s        456 CTCTGTCGCCACGGCGAAGTCCGTCCTCGACGACGCCA-AAGCCACCGCA 504

  scaffold187|s      44242 -CAG--G---CCACCAGCACTGCACCTTCACAGCTTTC-CCATCAATCAC 44284
                           - v -- ---     i   --     v  iiiv  ii -     i---  
  scaffold343|s        505 GCCGCCGCTTCCACCGGCA--GCACCATCGTGCCTCCCGCCATCG---AC 549

  scaffold187|s      44285 AACACATGCGGGTGCACAGGACAAAGCTGACCGCATCAACCAAATGAACC 44334
                            i - ii  viii     i   i    i             vv  v    
  scaffold343|s        550 AGC-CGCGCCAACGCACAAGACGAAGCCGACCGCATCAACCTCATCAACC 598

  scaffold187|s      44335 AGGCCTTCA 44343
                                v   
  scaffold343|s        599 AGGCCGTCA 607

Matrix = 20p43g.matrix
Kimura (with divCpGMod) = 29.72
Transitions / transversions = 1.04 (57/55)
Gap_init rate = 0.10 (38 / 394), avg. gap size = 1.16 (44 / 38)


855 34.12 4.70 5.11 scaffold187|size331245 44340 45105 (285727) scaffold12|size593008_(dbseq-nr_293)_[458236,464222]#LTR 796 1558 (4429) m_b2085s001i82 53708

  scaffold187|s      44340 TTCAAATTCAACTTCAAGCAAAAAGTTAGCTCAAACACT-AGCTTCTCCG 44388
                              i    ii     viiv       ivv v v    iv-    i  i  
  scaffold12|si        796 TTCGAATTTGACTTCCGAAAAAAAGTCTCCGCCAACATGGAGCTCCTTCG 845

  scaffold187|s      44389 AGCCAAGGTTGCCCCTATCCATTCTTACAGCATCACTGTTGATGACACCC 44438
                           v     i iv v vvv  vvv v i   i       i  i  i   v   
  scaffold12|si        846 CGCCAAAGCAGGCAGGATGACTGCCTACGGCATCACCGTCGACGACTCCC 895

  scaffold187|s      44439 AACTTTCCACCATCCTGTTAGCCAACACCAAGTGCGCTGCCAGTGAAGAC 44488
                               iv  vi i    vi v       i i vvv   iiv    v v   
  scaffold12|si        896 AACTCGCCCTCGTCCTCCTCGCCAACATCGACATCGCCAGCAGTCACGAC 945

  scaffold187|s      44489 TACAGTCACAAATTTCGTCCTGTCATCCAAATCATTTGACACAAGTACCC 44538
                            ivi i i i    i  i  vii v      i   ii i i   i   vv
  scaffold12|si        946 TGGGGCCGCGAATTCCGCCCAACCCTCCAAACCATCCGGCGCAAATACAA 995

  scaffold187|s      44539 CTATAACCACACCCATGATACAGCAAGCATCCAAACCATCCTCATGGAAT 44588
                              i      i     i ii vi v v i vvv i v  v    vi   i
  scaffold12|si        996 CTACAACCACGCCCATAACGCCACCACCGTAGCAGCAATGCTCAAAGAAC 1045

  scaffold187|s      44589 GTAATGGTGCGGATGCCATT-TGCAAACTCACCAAAGCACCAG-TCTGAC 44636
                           viivi  i  v ii v i i-i    i    v i v  -  i -  ii  
  scaffold12|si       1046 TCGCCGGCGCCGGCGGCGTCACGCAAGCTCAACGATGC-CCGGCTCCAAC 1094

  scaffold187|s      44637 ACCCCGGCACTTCACATGC-ATCACCAACCAAATCACCTACCTGACCAAA 44685
                           ----      iv vv i  -i  v    i   i  v  ivv  v   v  
  scaffold12|si       1095 ----CGGCACCGCCAACGCCGTCTCCAATCAAGTCTCCCTGCTCACCCAA 1140

  scaffold187|s      44686 CTCCTCCAAGAGCAAATTTACG--GCCCCCAATGATACTGAAGAATCCGC 44733
                                    v i   ---i   --   i  ---  i  v  iv vv   v
  scaffold12|si       1141 CTCCTCCAACAACAA---CACGACGCCTCC---GACACAGAGCACACCGA 1184

  scaffold187|s      44734 AGCAGCC-------GTGCAATCTGACAGTTACACCTCCGCCAAAGCCAAC 44776
                           i      -------      v i     iv  v     i     vv    
  scaffold12|si       1185 GGCAGCCTCCGCCAGTGCAAACCGACAGCGACTCCTCCACCAAACACAAC 1234

  scaffold187|s      44777 CAACACAACTCTCACCGTTACTCTG-CTAC-AGTGCATCAA-------GG 44817
                           v v i v iiv v     viviv  - v  -  i   v   -------  
  scaffold12|si       1235 AATCGCCATCGTGACCGTGGGCGTGACAACGAGCGCAACAATCGGCGTGG 1284

  scaffold187|s      44818 AT-CAT-----GTCAACA-------ATCCAAATCACACAACAATGCTTGC 44854
                            v-  v-----  vi   ------- i  ----   i  i   iv  i -
  scaffold12|si       1285 AGGCAGACGCGGTGGACAGCGGGGTACCC----CACGCAGCAACTCTCG- 1329

  scaffold187|s      44855 CAGGGCTATCAGGACAACCCCTGCCCACACTGCAAAAAAGGTTGAATGGT 44904
                           ----  -   v vv      i     i  i     i   v-   vii vi
  scaffold12|si       1330 ----GC-ATCCGCCCAACCCTTGCCCGCATTGCAAGAAAT-TTGCGCGCC 1373

  scaffold187|s      44905 ACCGTCAGCATCCCAACA-TCCAAAACAAGAAATGCTTCTGGAACAAGTA 44953
                           i viv v   i     v -    i  -i vviv  i            ii
  scaffold12|si       1374 GCAAGCCGCACCCCAAAACTCCAGAA-GACCGCTGTTTCTGGAACAAGCG 1422

  scaffold187|s      44954 GTACCATGGCTATCGCCCCAAAGGCATCTGCAACAAGATGGAGATCAAAT 45003
                           i   v v  v  i  ivvv  iv v  i   i  i       i   ivi 
  scaffold12|si       1423 ATACAAGGGATACCGTGGGAAGTGGATTTGCGACGAGATGGAAATCGCGT 1472

  scaffold187|s      45004 TCAAACCACGCCACAACTTCACTGCAGACATAGGGGGATGTCCGGTAGAA 45053
                           viivi  vv v     v  ii    v     i  v  i ii  --   --
  scaffold12|si       1473 ATGTGCCCAGGCACAAATTTGCTGCCGACATGGGTGGGTACCC--TAG-- 1518

  scaffold187|s      45054 TCCAGTGGCTCTGAGGGTGAAACAGATTGACAGGGTGGGTCGGCAAAGCA 45103
                           -----------    i i  vivv  i    i v     i    -    i
  scaffold12|si       1519 -----------TGAGAGCGACGGTGACTGACGGTGTGGGCCGGC-AAGCG 1556

  scaffold187|s      45104 GG 45105
                             
  scaffold12|si       1557 GG 1558

Matrix = 20p43g.matrix
Kimura (with divCpGMod) = 35.17
Transitions / transversions = 1.14 (132/116)
Gap_init rate = 0.07 (52 / 765), avg. gap size = 1.44 (75 / 52)


511 30.74 0.00 1.81 scaffold187|size331245 45341 45509 (285323) rnd-5_family-4058#Unknown 11 176 (554) m_b2085s001i83 53709

  scaffold187|s      45341 CAAAGCAGCAGCCAAAGACCTGCTCCTTGACTACTACATCTCTTGGGCTG 45390
                             i      v   i vi iv i         i  i  i  v ii    i 
  rnd-5_family-         11 CAGAGCAGCCGCCGACAATGTACTCCTTGACCACCACGTCACCCGGGCCG 60

  scaffold187|s      45391 AGGATCTACGCACCACAGAAGGCAAGGATGGCACCCAATATGTCAAGCGC 45440
                               i  v          v  v    iv ii v      iiivv  i   
  rnd-5_family-         61 AGGACCTCCGCACCACAGCAGCCAAGACTAACCCCCAATGCAAGAAACGC 110

  scaffold187|s      45441 CACACCATTGACCTGGCACACATCGCCAAGACCCACCAGAAACCATCTCT 45490
                            i i    i    i  i     ivi   vi    i  v --i  vi   -
  rnd-5_family-        111 CGCGCCATCGACCCGGTACACACGACCACAACCCGCCTG--GCCTCCTC- 157

  scaffold187|s      45491 TGCCCAATTCAGCACCAAC 45509
                           i    i iv i      i 
  rnd-5_family-        158 CGCCCGACGCGGCACCAGC 176

Matrix = 20p43g.matrix
Kimura (with divCpGMod) = 28.16
Transitions / transversions = 2.19 (35/16)
Gap_init rate = 0.02 (3 / 168), avg. gap size = 1.00 (3 / 3)


1881 9.43 1.89 0.00 scaffold187|size331245 45744 46008 (284824) C genome_8_12029#DNA (0) 292 23 m_b2085s001i84 53710

  scaffold187|s      45744 CTAGGTTGTAAATTCTGATTTTGGTTGTTGTCTCAAAAACACAGTAACGA 45793
                                          i          ii                      
C genome_8_1202        292 CTAGGTTGTAAATTCCGATTTTGGTTACTGTCTCAAAAACACAGTAACGA 243

  scaffold187|s      45794 CTAACAAACCAGAATTCCTGCAGTAATTCCTGCAGGTTCCTGTAATATAG 45843
                           v         i                 v   i               vi
C genome_8_1202        242 GTAACAAACCGGAATTCCTGCAGTAATTACTGTAGGTTCCTGTAATATTA 193

  scaffold187|s      45844 CGGTAAATTTTGTCATAATGAGTCTTATTTTATGATGTCACAGATT--CA 45891
                                          v      i        i         i vv --  
C genome_8_1202        192 CGGTAAATTTTGTCAAAATGAGCCTTATTTTGTGATGTCACGGTGTCACA 143

  scaffold187|s      45892 CTCATTAAGTATTGTACAAAATTCTTAAGTAATTCTTTCACAGTAATCAC 45941
                              v                i v                         vi
C genome_8_1202        142 CTCCTTAAGTATTGTACAAAGTACTTAAGTAATTCTTTCACAGTAATCTT 93

  scaffold187|s      45942 GCTACCACAGTAATCGTGTTACTGTCAAAATTACCAAATATTCCTGAGTG 45991
                                          i                           iv    i
C genome_8_1202         92 GCTACCACAGTAATCATGTTACTGTCAAAATTACCAAATATTCTGGAGTA 43

  scaffold187|s      45992 ATGCAGAAT---GCCGGAAT 46008
                            i       ---        
C genome_8_1202         42 ACGCAGAATTCCGCCGGAAT 23

Matrix = 20p43g.matrix
Kimura (with divCpGMod) = 8.57
Transitions / transversions = 1.50 (15/10)
Gap_init rate = 0.01 (2 / 264), avg. gap size = 2.50 (5 / 2)


257 30.19 1.87 0.93 scaffold187|size331245 46022 46128 (284704) scaffold12|size593008_(dbseq-nr_293)_[458236,464222]#LTR 2190 2297 (3690) m_b2085s001i85 53708

  scaffold187|s      46022 AATGGCAGCACCAGCCACGGC-ACCCACGTAACTCGATTA-CCTTTTCTC 46069
                             i  i        -      -  vi    v vi i i i-     i   
  scaffold12|si       2190 AACGGTAGCACCAG-CACGGCGACATACGTCAGCCAACTGCCCTTTCCTC 2238

  scaffold187|s      46070 ACCTCTTGTCCCAGGCTTCACAGGCCGACTCATTCACTGATCTCACTCAT 46119
                            v    iii vv v   vii iv     i     ii i   i  v v  v
  scaffold12|si       2239 AACTCTCACCAAATGCTGTGCGCGCCGATTCATTTGCCGATTTCCCACAG 2288

  scaffold187|s      46120 TCCCTAATG 46128
                                v   
  scaffold12|si       2289 TCCCTCATG 2297

Matrix = 20p43g.matrix
Kimura (with divCpGMod) = 35.16
Transitions / transversions = 1.46 (19/13)
Gap_init rate = 0.03 (3 / 106), avg. gap size = 1.00 (3 / 3)


47 29.19 2.41 1.19 scaffold187|size331245 46510 46675 (284157) (CTGT)n#Simple_repeat 1 168 (0) m_b2085s252i6 53711

  scaffold187|s      46510 CTGTCTGCATGT-GGCTTGTCTACCTGTC-ACATGTCTGCCTGTCTACCT 46557
                                  iv   -v ii     ii     -iiv      i      ii  
  (CTGT)n#Simpl          1 CTGTCTGTCTGTCTGTCTGTCTGTCTGTCTGTCTGTCTGTCTGTCTGTCT 50

  scaffold187|s      46558 CTCTTGTTTGTCTGCCTGTCTACATGTCTACCTATCTACCTGTCTGCCTG 46607
                           v  -   i      i      iiv     ii  i   ii       i   
  (CTGT)n#Simpl         51 GTC-TGTCTGTCTGTCTGTCTGTCTGTCTGTCTGTCTGTCTGTCTGTCTG 99

  scaffold187|s      46608 TCTGCCTGTCTTCCTGT-TGTGTGTCTGCTTGCTTGTCCCTCTGTCTGTC 46656
                               i      vi    -   v      ii  ii    iv          
  (CTGT)n#Simpl        100 TCTGTCTGTCTGTCTGTCTGTCTGTCTGTCTGTCTGTCTGTCTGTCTGTC 149

  scaffold187|s      46657 TGT-TGTTATGTCAGGCTGT 46675
                              -  - v    v v    
  (CTGT)n#Simpl        150 TGTCTG-TCTGTCTGTCTGT 168

Matrix = Unknown
Transitions / transversions = 2.45 (27/11)
Gap_init rate = 0.04 (6 / 165), avg. gap size = 1.00 (6 / 6)


441 18.14 9.15 5.92 scaffold187|size331245 49524 49687 (281145) C rnd-1_family-4#Satellite (160) 787 619 m_b2085s001i86 53712

  scaffold187|s      49524 AGTACTTAATTGTCATAACCT-GCACT---TGGCTGTCGCCATG-ATTTG 49568
                                 iii v  i  v   v- i   ---   i i  i   v - i  ?
C rnd-1_family-        787 AGTACTCGGTGGTTATCACCAAGTACTCGGTGGTTATCACCAAGTACTTN 738

  scaffold187|s      49569 TGGTGGTTTGAATACCATGTA-TCTGGGAGATCACACCACAACAAATACT 49617
                           --     --     i  v   -    v   -          v   i    
C rnd-1_family-        737 --GTGGT--GAATATCAGGTACTCTGTGAG-TCACACCACATCAAGTACT 693

  scaffold187|s      49618 ACTGGGCTACTACTCATTTGTGCATGTTTAGGCTTGTCATTGTGATGG-- 49665
                                      --  -         i i?i --  v i  vi      --
C rnd-1_family-        692 ACTGGGCTACT--TC-TTTGTGCATATCNGG--TTTTTATAATGATGGCG 648

  scaffold187|s      49666 -ATAAGTGACA----CA--AGGTGGCAGC 49687
                           - i  i  i  ----  --          
C rnd-1_family-        647 AACAAATGGCAAGAGCAAGAGGTGGCAGC 619

Matrix = 20p43g.matrix
Kimura (with divCpGMod) = 20.70
Transitions / transversions = 2.11 (19/9)
Gap_init rate = 0.11 (18 / 163), avg. gap size = 1.39 (25 / 18)


6137 19.46 4.44 2.53 scaffold187|size331245 52290 53686 (277146) scaffold312|size187761_(dbseq-nr_665)_[13588,18807]#LTR 58 1480 (3740) m_b2085s001i87 53713

  scaffold187|s      52290 GAGTAATTGAAACATTAACTTGATGTGATGTCTAGTTGTCTTA-TCCAGT 52338
                             v         v    ------   v  v         ii  -   i  
  scaffold312|s         58 GATTAATTGAAAAATTA------TGTTATTTCTAGTTGTTCTAGTCCGGT 101

  scaffold187|s      52339 CCATGAGCAGGCAGTCATGGGCATGGGGCCCAACACCACACCTCTCCTAA 52388
                              v  v vvi   i          ii                   ii i
  scaffold312|s        102 CCAGGATCTCACAGCCATGGGCATGAAGCCCAACACCACACCTCTCTCAG 151

  scaffold187|s      52389 AGATGTCCTCACATTTCTGGAGGGAG-GTCTTTTCTTTGTACGGCAAGAA 52437
                                 v  i    i           -i  ivv  vi-  - i      v
  scaffold312|s        152 AGATGTGCTTACATCTCTGGAGGGAGTATCCAGTCAC-GT-CAGCAAGAC 199

  scaffold187|s      52438 TGAGTCATGTTGACTACTGGTACCGTATGTACATAGCATATATGATGTCT 52487
                             v    vv   i i         i       i       ivi       
  scaffold312|s        200 TGTGTCAGTTTGGCCACTGGTACCATATGTACGTAGCATACTCGATGTCT 249

  scaffold187|s      52488 GAGTCAGTGTGTACTAGGC-TTTTAATCTAAGCCTATTTTGGTGAATTTT 52536
                           iv  v         i vi -i   v             vv       v  
  scaffold312|s        250 ACGTGAGTGTGTACCACACACTTTTATCTAAGCCTATTGAGGTGAATATT 299

  scaffold187|s      52537 TAGTAAATAAATAGTACCCCCTTT--ACACAAAAAGGTCTAATATGTGTG 52584
                                        v v  i     --        v  -  i-    i   
  scaffold312|s        300 TAGTAAATAAATACTTCCTCCTTTTCACACAAAATGG-CTG-TATGCGTG 347

  scaffold187|s      52585 GGCAGGACACTCTTCCCCTCCATGGTGAGCATTGCTCTGCCATGAATGAA 52634
                                                    i      i             i   
  scaffold312|s        348 GGCAGGACACTCTTCCCCTCCATGGCGAGCATCGCTCTGCCATGAACGAA 397

  scaffold187|s      52635 TGTAATAGAAAACT-GTTTTGAAACAACTCAACTTTTATTTTGTCTCAAA 52683
                           iiv           -  i --         v        i          
  scaffold312|s        398 CAAAATAGAAAACTTGTCT--AAACAACTCCACTTTTATCTTGTCTCAAA 445

  scaffold187|s      52684 ACAAAGAGGTGGAGAAAAACAACATGAGGTAAAAAGCTTGAAAAATCCTC 52733
                                               i                 i      -    
  scaffold312|s        446 ACAAAGAGGTGGAGAAAAACGACATGAGGTAAAAAGCTCGAAAAA-CCTC 494

  scaffold187|s      52734 TGGTACAATCCATCGTAATGGCCCAACTTCAGTGGGGTAAGTGAAAGGTT 52783
                           v             v v     iiiv     v           i  i   
  scaffold312|s        495 GGGTACAATCCATCCTTATGGCTTGTCTTCACTGGGGTAAGTGGAAAGTT 544

  scaffold187|s      52784 CTTAAGTTTTCAGCAGATATCTGCATATGTTGAGACATGTGGTTGGTGCT 52833
                                vvi v  i     v     i      i    i         i  i
  scaffold312|s        545 CTTAACGCTACAACAGATCTCTGCGTATGTTAAGACGTGTGGTTGGCGCC 594

  scaffold187|s      52834 GCACATAATGTTGTAATGATGTTATCATTCTCATTGATCATGAACAATGG 52883
                           v   i vi         iv     i    v      i           i 
  scaffold312|s        595 TCACGTTGTGTTGTAATACTGTTACCATTGTCATTGGTCATGAACAATAG 644

  scaffold187|s      52884 TGAGAGACACCGTTGGTTCCTACTCCCATCTTTGG--GCACAAG--CATT 52929
                                  v  i  i              v   iv -- v  ii --    
  scaffold312|s        645 TGAGAGAGACTGTCGGTTCCTACTCCCAACTTCCGTTGGACGGGCCCATT 694

  scaffold187|s      52930 CTTCAGAACGTAGAGTCCCCAGAGCATAGTCATCTGACCTAACATCCGT- 52978
                                    v          i                    i     v -
  scaffold312|s        695 CTTCAGAACTTAGAGTCCCCGGAGCATAGTCATCTGACCTAGCATCCTTA 744

  scaffold187|s      52979 ATAGGCATGAGTTAACAATCAT---------------------------- 53000
                             vv        v  ii     ----------------------------
  scaffold312|s        745 ATCTGCATGAGTGAATGATCATAATCATGATACCCACTTAAACATGCATG 794

  scaffold187|s      53001 --CCTGCCAATCATCTTTTATAGTGGTACAATGAATGATGAATGGTACTG 53048
                           --     vi   vv       --   i        v i -----i   iv
  scaffold312|s        795 TGCCTGCAGATCTGCTTTTAT--TGGCACAATGAAAGGT-----ATACCT 837

  scaffold187|s      53049 GAAACAATGCAATAAACCAATGCTTGGGTTTGTATAATTTCATATGAGAT 53098
                              v   v     v      v  v            i   -i     v  
  scaffold312|s        838 GAACCAAGGCAATCAACCAAGGCGTGGGTTTGTATAGTTT-GTATGACAT 886

  scaffold187|s      53099 GCATAAAAGTGGTCAGCACT---TGG-ATGCTTTGCAGTAACCAATGATT 53144
                               viv    v   ii   ---   -    v ii    i   vi    i
  scaffold312|s        887 GCATCGCAGTGTTCAATACTGTGTGGTATGCATCACAGTGACCTGTGATC 936

  scaffold187|s      53145 CCTCA---ATGAGCTTGTAAGAAAAA-CTTTGCAGAGGGTTGGGCTTTGG 53190
                            iv  ---    v ----   i i  -      i    iv  v     vv
  scaffold312|s        937 CTACACTCATGATC----AAGGAGAATCTTTGCGGAGGAGTGTGCTTTTT 982

  scaffold187|s      53191 GATCTCTCACATATGATACATTTGTTCTTGTAATGCATTGTTATTTTTGG 53240
                                v ii  i     i    ii  ii                 v iii
  scaffold312|s        983 GATCTATTGCACATGATGCATTCATTTCTGTAATGCATTGTTATTGTCAA 1032

  scaffold187|s      53241 TGGTTGCTCATTGAGCAAACATTCTAGTTGAGACATTTCTAATTGTCATT 53290
                           vv i       ii                                i    
  scaffold312|s       1033 ATGCTGCTCATCAAGCAAACATTCTAGTTGAGACATTTCTAATTGCCATT 1082

  scaffold187|s      53291 ACGAT--ATGTTTGCTGTCATGTCTTGCAGGCAACATACAAGGCATTGAT 53338
                           iv  v--      ii            i   i v v     ii  vii  
  scaffold312|s       1083 GAGAGAAATGTTTATTGTCATGTCTTGTAGGTATCCTACAAAACAGCAAT 1132

  scaffold187|s      53339 GGCAATGTAGCCAGAATTGCAGGATAATTTTGCAAA-AGTGTTGACTATC 53387
                           i   v   i      v       i v          -v iv   i     
  scaffold312|s       1133 AGCACTGTGGCCAGACTTGCAGGGTCATTTTGCAAATTGCTTTGGCTATC 1182

  scaffold187|s      53388 TTAATATTTATCAGAATCGTGCTTCGTGAATATCAACACATGTCCAAGCA 53437
                             iv v            iv    ii                 i  v   
  scaffold312|s       1183 TTGTTCTTTATCAGAATCAAGCTTTATGAATATCAACACATGTTCATGCA 1232

  scaffold187|s      53438 TTGAATGCATCAAACAGCATTTGAGTCATCAGTCTAACTTGCATGTTT-C 53486
                                v  v          vi          v                -i
  scaffold312|s       1233 TTGAAAGCTTCAAACAGCAGCTGAGTCATCACTCTAACTTGCATGTTTGT 1282

  scaffold187|s      53487 ATTGGGATAAGTGTAAGTGTAAGTGATTTTTTC-TG----TCTCTTCATT 53531
                            i  i iv   i v   vvv      v v i  -  ----      -i  
  scaffold312|s       1283 ACTGAGGGAAGCGGAAGGCGAAGTGAATGTCTCTTGCACTTCTCTT-GTT 1331

  scaffold187|s      53532 TCTTCC-CTTCC-CCCTCTGGTTTGTCCTCTGTCCATGGGATCAGGTTTC 53579
                           v   i -i    -  i     v --v i i   i vv      v      
  scaffold312|s       1332 GCTTTCATTTCCTCCTTCTGGAT--ACTTTTGTTCCAGGGATCTGGTTTC 1379

  scaffold187|s      53580 TTGTATTGTCCCGCTTAGAGTATATGTTTTAGGTTCATTGGCCATG--TT 53627
                            vi i  v   -------   -   v   ivi v    i i     -- v
  scaffold312|s       1380 TAATGTTTTCC-------AGT-TATTTTTCCAGGTCATCGACCATGGATG 1421

  scaffold187|s      53628 TCTTCCTCATCAAGGGTAGACGTGCCCTGGACTAGCCATGCAAGTGTTAT 53677
                                 i vi  v        i iiii                 ii    
  scaffold312|s       1422 TCTTCCCCTCCATGGGTAGACATATTTTGGACTAGCCATGCAAGCATTAT 1471

  scaffold187|s      53678 CTACTCATT 53686
                                  i 
  scaffold312|s       1472 CTACTCACT 1480

Matrix = 20p43g.matrix
Kimura (with divCpGMod) = 20.85
Transitions / transversions = 1.28 (149/116)
Gap_init rate = 0.04 (58 / 1396), avg. gap size = 1.69 (98 / 58)


2442 16.62 1.13 0.45 scaffold187|size331245 53689 54129 (276703) C scaffold170|size558746_(dbseq-nr_246)_[277812,288266]#LTR/Gypsy (5830) 4625 4182 m_b2085s001i88 53714

  scaffold187|s      53689 ACTGCAAACAAAAAACACCGGAAACCTGCATGTACACTCAAGTGTACAGG 53738
                                                v     v vi        i          
C scaffold170|s       4625 ACTGCAAACAAAAAACACCGGTAACCTCCCCGTACACTCGAGTGTACAGG 4576

  scaffold187|s      53739 AGGGTGACTGGAGCCCCCTGGAATGGTATATTCAGGTAACCAACCTGTAC 53788
                           ii   v  i         -          v   v       vv vv    
C scaffold170|s       4575 GAGGTTACCGGAGCCCCC-GGAATGGTATCTTCCGGTAACCTCCGGGTAC 4527

  scaffold187|s      53789 ACTTCTGTAACCAATTGGTACACTAGTGTA-GGGAGGGTTACCAGAGTCT 53837
                                       vvii    v         -            i      
C scaffold170|s       4526 ACTTCTGTAACCCTCCGGTAAACTAGTGTACGGGAGGGTTACCGGAGTCT 4477

  scaffold187|s      53838 ACTGGTGGGCTACCTGAAATTCCAGACCTAAACCAGTGTTCACATTTATT 53887
                             i  vi  i    v      iv     v i vv  iv    v       
C scaffold170|s       4476 ACCGGGAGGTTACCGGAAATTTGAGACCAAGAGGAGCTTTCAGATTTATT 4427

  scaffold187|s      53888 TCTACTTACGATAGGAATTGG-AATTTTTAACAGGAAAACGGACTTCTCA 53936
                                v               - v     v          i         
C scaffold170|s       4426 TCTACGTACGATAGGAATTGGTACTTTTTTACAGGAAAACAGACTTCTCA 4377

  scaffold187|s      53937 GTAAGTTATAGAATCAGTATCAATCTAAATAGTTACTATAACTGCATTAC 53986
                                 iv        i           v    vi               
C scaffold170|s       4376 GTAAGTCTTAGAATCAATATCAATCTAATTAGTGGCTATAACTGCATTAC 4327

  scaffold187|s      53987 TTAGTAGCT-AAAAAATGTTAACCGGTGGCATACCGGAAGTGTACGGTTG 54035
                                   i-          v                       i  vv 
C scaffold170|s       4326 TTAGTAGCCAAAAAAATGTTTACCGGTGGCATACCGGAAGTGTATGGGAG 4277

  scaffold187|s      54036 AGTTACTGGAAGTGTACAGGAGGGTTACCAGA--GTATAAGGGAGTTTTA 54083
                           i  v  i          i       v   i  --  -  v    ivvi  
C scaffold170|s       4276 GGTAACCGGAAGTGTACGGGAGGGTAACCGGAAGGT-TACGGGAAGGCTA 4228

  scaffold187|s      54084 CCAGAGTGTACATGAGGGTTACGGAAGTATAATGGTGGACTACCGG 54129
                            ii   v    vv         v i  i   vi  v  i       
C scaffold170|s       4227 CTGGAGAGTACCGGAGGGTTACCGGAGCATACCGGAGGGCTACCGG 4182

Matrix = 20p43g.matrix
Kimura (with divCpGMod) = 16.21
Transitions / transversions = 0.78 (32/41)
Gap_init rate = 0.01 (6 / 440), avg. gap size = 1.17 (7 / 6)


1837 15.43 0.58 4.20 scaffold187|size331245 54144 54488 (276344) C rnd-1_family-475#Unknown (44) 333 1 m_b2085s001i89 53715

  scaffold187|s      54144 GAGTGTACGAATGGGTTACCAGAGGTATGGTAGGTTTCAGGTGGAAGCTA 54193
                                   vii         i      -        v             
C rnd-1_family-        333 GAGTGTACCGGTGGGTTACCGGAGGTA-GGTAGGTTACAGGTGGAAGCTA 285

  scaffold187|s      54194 GTTTGGGCTACTATGTAGGCTTATTAGTTATGCTGCGCCTACCTGTCTAC 54243
                            i  ------------       i ?i       i          i    
C rnd-1_family-        284 GCTT------------AGGCTTACTNATTATGCTACGCCTACCTGCCTAC 247

  scaffold187|s      54244 CA-AACCCTTAAGAACACCCACCACCCAGAGCCCACCAAAA-TGTCCACA 54291
                           vi- i   i v v v i          v             -  -     
C rnd-1_family-        246 AGTAGCCCCTCACATCGCCCACCACCCCGAGCCCACCAAAAATG-CCACA 198

  scaffold187|s      54292 TCCGGTCAATTTTCAGCCCCAACTGCATGCTCCTCAAGTCCACTGCAATG 54341
                           ivi viv  v             v v       v v     i v    ? 
C rnd-1_family-        197 CGTGCCAAAATTTCAGCCCCAACAGAATGCTCCGCTAGTCCGCGGCAANG 148

  scaffold187|s      54342 CTCCACTCAAACCTACTGTGATTCCTCTACCACACCATGTCCTCGTCCAT 54391
                                                                  v vviv   ii
C rnd-1_family-        147 CTCCACTCAAACCTACTGTGATTCCTCTACCACACCATGGCAATCTCCGC 98

  scaffold187|s      54392 ACCAACCAAAGGGCAACCATGCATCATGGCAATGGGCCACTCGACCCATA 54441
                            i           ii                           i    i  
C rnd-1_family-         97 ATCAACCAAAGGGTGACCATGCATCATGGCAATGGGCCACTCAACCCGTA 48

  scaffold187|s      54442 TTGTCATCAAACATGTTCTAGACTTCAACGTCTATCATCAGTCACCA 54488
                           v                 i i  v        v   i v        
C rnd-1_family-         47 GTGTCATCAAACATGTTCCAAACGTCAACGTCAATCGTAAGTCACCA 1

Matrix = 20p43g.matrix
Kimura (with divCpGMod) = 14.68
Transitions / transversions = 1.12 (27/24)
Gap_init rate = 0.05 (16 / 344), avg. gap size = 1.00 (16 / 16)


1242 15.76 0.00 0.00 scaffold187|size331245 54318 54520 (276312) C rnd-1_family-282#LINE/R1 (66) 3938 3736 m_b2085s001i90 53716

  scaffold187|s      54318 ATGCTCCTCAAGTCCACTGCAATGCTCCACTCAAACCTACTGTGATTCCT 54367
                                  v v     i v    ?                           
C rnd-1_family-       3938 ATGCTCCGCTAGTCCGCGGCAANGCTCCACTCAAACCTACTGTGATTCCT 3889

  scaffold187|s      54368 CTACCACACCATGTCCTCGTCCATACCAACCAAAGGGCAACCATGCATCA 54417
                                        v vviv   ii i           ii           
C rnd-1_family-       3888 CTACCACACCATGGCAATCTCCGCATCAACCAAAGGGTGACCATGCATCA 3839

  scaffold187|s      54418 TGGCAATGGGCCACTCGACCCATATTGTCATCAAACATGTTCTAGACTTC 54467
                                           i    i  v                 i i  v  
C rnd-1_family-       3838 TGGCAATGGGCCACTCAACCCGTAGTGTCATCAAACATGTTCCAAACGTC 3789

  scaffold187|s      54468 AACGTCTATCATCAGTCACCATTGTCACCCTTGTGGAAAAGAAGCAGAGG 54517
                                 v   i v         i iv vv  i i     i        v 
C rnd-1_family-       3788 AACGTCAATCGTAAGTCACCATCGCAAAACTCGCGGAAAGGAAGCAGACG 3739

  scaffold187|s      54518 TTT 54520
                              
C rnd-1_family-       3738 TTT 3736

Matrix = 20p43g.matrix
Kimura (with divCpGMod) = 13.95
Transitions / transversions = 1.13 (17/15)
Gap_init rate = 0.00 (0 / 202), avg. gap size = 0.0 (0 / 0)

2192 12.18 0.32 0.00 scaffold187|size331245 54461 54772 (276060) C rnd-1_family-282#LINE/R1 (261) 3743 3431 m_b2085s001i91 53716

  scaffold187|s      54461 AGAC-TTCAACGTCTATCATCAGTCACCATTGTCACCCTTGTGGAAAAGA 54509
                               -  iv i                   i i i    i     v i  
C rnd-1_family-       3743 AGACGTTTCATGTCTATCATCAGTCACCATCGCCGCCCTCGTGGATAGGA 3694

  scaffold187|s      54510 AGCAGAGGTTTGCTGCACTTCATGCAATTCTTGTCAAGAAGAGAATCAGT 54559
                                i      i                                    i
C rnd-1_family-       3693 AGCAGGGGTTTGTTGCACTTCATGCAATTCTTGTCAAGAAGAGAATCAGC 3644

  scaffold187|s      54560 CTTCCCAGTCTTTCTCATTCCATCTCTTAAAGACTTCTTCAGGTATGTGA 54609
                                       i           v vv              i  i    
C rnd-1_family-       3643 CTTCCCAGTCTTCCTCATTCCATCACGAAAAGACTTCTTCAGATACGTGA 3594

  scaffold187|s      54610 AATTGCTTTCTATCTGAAAGCCCTCTTTGGTATCATGGTGGCACTTGCTC 54659
                              i       ii                   i    i  i         
C rnd-1_family-       3593 AATCGCTTTCTGCCTGAAAGCCCTCTTTGGTACCATGATGACACTTGCTC 3544

  scaffold187|s      54660 CAATCTACTGCACATTTGGTTTTTGGCTTGGTCATCAAATTGATTATGTG 54709
                                            v           v     v  v i      v  
C rnd-1_family-       3543 CAATCTACTGCACATTTTGTTTTTGGCTTTGTCATAAATTCGATTATCTG 3494

  scaffold187|s      54710 ACGTCGACTTCTTTTTAACTTGTTTCCTTGTCTGTCAGCAACATCAGCAT 54759
                                       i  v i      i  v        i           i 
C rnd-1_family-       3493 ACGTCGACTTCTCTTGAGCTTGTTCCCATGTCTGTCGGCAACATCAGCGT 3444

  scaffold187|s      54760 CTGAACTGTCCAT 54772
                              i         
C rnd-1_family-       3443 CTGGACTGTCCAT 3431

Matrix = 20p43g.matrix
Kimura (with divCpGMod) = 10.66
Transitions / transversions = 2.17 (26/12)
Gap_init rate = 0.00 (1 / 311), avg. gap size = 1.00 (1 / 1)


2530 19.45 5.08 4.92 scaffold187|size331245 54774 55422 (275410) rnd-4_family-1649#Unknown 54 703 (0) m_b2085s001i92 53717

  scaffold187|s      54774 GAAGTGAC---TCCTAAAATTCTGTTGATTTGCATGACTCAAACTGAAGA 54820
                                   ---  ?          vi  i    ii    v     ? v  
  rnd-4_family-         54 GAAGTGACGACTCNTAAAATTCTGGCGACTTGCGCGACTGAAACTNACGA 103

  scaffold187|s      54821 CATTGTGACAACTTGGGCAAAGAAAGTGACAACTCATGACTCAAGTTGTG 54870
                                    i   i  i   v           ?   i     i  iviiv
  rnd-4_family-        104 CATTGTGACGACTCGGACAACGAAAGTGACAANTCACGACTCGAGCGACT 153

  scaffold187|s      54871 ACAGATCAGTCATCAAAATGGGGGAACTGACAACCTGGTGACAACCCCCT 54920
                               ---    i        vv v       i   ??  ?  v   ?? ?
  rnd-4_family-        154 ACAG---AGTCGTCAAAATGTCGTAACTGACGACCNNGTNACTACCNNCN 200

  scaffold187|s      54921 TAGTTATCAGTTACGACCTGGTGATGACCGCCAGAGTCATCAGTTAGGAC 54970
                           ?   ii     v      i     i    i        i     v v   
  rnd-4_family-        201 NAGTCGTCAGTGACGACCCGGTGACGACCACCAGAGTCGTCAGTGACGAC 250

  scaffold187|s      54971 CAAGTGACAACTCTTGGGGTCGTCAGTTACAACCGAGTGATGACCCTTAG 55020
                            ?i i   i  v -ii i      i?    i   v     i    vii  
  rnd-4_family-        251 CNGGCGACGACAC-CAGAGTCGTCGNTTACGACCCAGTGACGACCACCAG 299

  scaffold187|s      55021 AGTCATCAGACAGGATGACCTAGTGACAAC--CCATTTGTTGTCAGTTAA 55068
                               i    ?i--- i           i  --   -vv  i        v
  rnd-4_family-        300 AGTCGTCAGNT---ACGACCTAGTGACGACCGCCA-GAGTCGTCAGTTAC 345

  scaffold187|s      55069 GACACGATGGTAACCA-----TGACCGTGTCACAACCCACA------TAG 55107
                              v  i  iiv   ?-----     v   v     iv  i------ ??
  rnd-4_family-        346 GACCCGGTGACTACCNCCAGGTGACCCTGTGACAACTGACGACCCATTNN 395

  scaffold187|s      55108 TCCTAAGACCACATGACGACC-----------AGAAGATTCGTAAGT--T 55144
                             v v  ------ ?      ----------- vi?v  iv? vi  -- 
  rnd-4_family-        396 TCGTCAG------TNACGACCCANTTTCCTTGATGNCATCANTTGGTCCT 439

  scaffold187|s      55145 ACGACCTTGTGAAGACCCTCAGAGTCATCAGTTACAACCTGGTGACGACC 55194
                            v    vv    v    i? v     i  v     i   v?         
  rnd-4_family-        440 AGGACCAGGTGATGACCTNCTGAGTCGTCTGTTACGACCANGTGACGACC 489

  scaffold187|s      55195 CCCAGAGTCGTCAGTTACATCCCGGTGACAACCTACCTACTGACAACCCC 55244
                            v          i     --------  -------- i v    i    ?
  rnd-4_family-        490 CGCAGAGTCGTCGGTTAC--------GA--------CCAGTGACGACCCN 523

  scaffold187|s      55245 CAGAGCTGTCAGTTA-CAACCTACTGATGA--TCCGGTTGTCATCAGTTA 55291
                            i   ii        - i  vviv   i  --?  i -v   i       
  rnd-4_family-        524 CGGAGTCGTCAGTTATCGACAAGGTGACGACCNCCAG-AGTCGTCAGTTA 572

  scaffold187|s      55292 AAAAATTAACTGACAGCTCTGGTGACCCAGCTGACAAAAAGTCACGACCG 55341
                             i           ii   v ii      i     i v            
  rnd-4_family-        573 AAGAATTAACTGACGACTCGGACGACCCAACTGACGACAAGTCACGACCG 622

  scaffold187|s      55342 GACTGTTTTGGTCGTGACTGAAGTGATGACTCTTGCTGAAATTAATTGCA 55391
                               ii                    i      i  i       v i  v
  rnd-4_family-        623 GACTACTTTGGTCGTGACTGAAGTGACGACTCTCGCCGAAATTATTCGCT 672

  scaffold187|s      55392 AAAAGAAAGAT-TTTTGGGCAAGTTGCCTGTC 55422
                               -      -    v   i           
  rnd-4_family-        673 AAAA-AAAGATATTTTTGGCGAGTTGCCTGTC 703

Matrix = 20p43g.matrix
Kimura (with divCpGMod) = 15.48
Transitions / transversions = 1.50 (72/48)
Gap_init rate = 0.06 (41 / 648), avg. gap size = 1.59 (65 / 41)


288 19.81 3.68 14.63 scaffold187|size331245 55452 55587 (275245) rnd-1_family-757#Unknown 357 479 (16) m_b2085s001i94 53718

  scaffold187|s      55452 TCCCCTAATTCCGGTCATTGACCAGGATGACAAGA---ACATATCACAAT 55498
                             i v            i       i  vi i   ---   vi ---   
  rnd-1_family-        357 TCTCGTAATTCCGGTCACTGACCAGAATTGCGAGATTAACAGGT---AAT 403

  scaffold187|s      55499 TTAACTCCCAATTCCTGTCACCGACTAGAGTTGCAAACACAAAATTAAAC 55548
                           v vv i  i         -------------  -     i  v-   v  
  rnd-1_family-        404 ATTCCCCCTAATTCCTGT-------------TG-AAACATAAC-TTACAC 438

  scaffold187|s      55549 AA-TGT-ATCCAGTAATTCCTGTCAGTTACCAGAATTACAA 55587
                             - i -?  iv        v      i   ?  ?    i 
  rnd-1_family-        439 AAATATTNTCTCGTAATTCCGGTCAGTCACCNGANTTACGA 479

Matrix = 20p43g.matrix
Kimura (with divCpGMod) = 21.32
Transitions / transversions = 1.30 (13/10)
Gap_init rate = 0.16 (21 / 135), avg. gap size = 1.10 (23 / 21)


269 28.09 20.80 0.74 scaffold187|size331245 55444 55669 (275163) C rnd-1_family-213#Unknown (86) 368 98 m_b2085s001i93 53719

  scaffold187|s      55444 CCAATTTATCCCCTAATTCCGGTCATTGACCAGGATGACAA-----GAA- 55487
                             i       i v i            v   i i  v  i -----   -
C rnd-1_family-        368 CCGATTTATCTCGTGATTCCGGTCATTCACCGGAATTACGATAAATGAAG 319

  scaffold187|s      55488 -------CATATCACA-----ATTTAACTCCCAATTCCTGTCACCGACTA 55525
                           -------   iv  i -----     v   vi      v i  ii   ii
C rnd-1_family-        318 CCAAGCTCATGACATAATTCCATTTATCTCGTAATTCCGGCCATTGACCG 269

  scaffold187|s      55526 GAGTTGCAAACACAAAA----------------TTAAACAATGTATCCAG 55559
                             i  i i iv  i   ----------------  v v vi v    iv 
C rnd-1_family-        268 GAATTACGAGAACGAAACCGGTAATTCTGGAATTTCATCCGTTTATCTCG 219

  scaffold187|s      55560 TAATTCCTGTCAGTTACCAGAATTACAATAAGATTGTTTGT-TCAGTCCA 55608
                                 ?v iv v v   i       i v  i - i     - v   -  
C rnd-1_family-        218 TAATTCNGGCGACTGACCGGAATTACGAGAAAA-TATTTGTGTAAGT-CA 171

  scaffold187|s      55609 CA---CAA-AGGAGTT--GAACAATATT-----TT-ATCTTGTTATCCCG 55646
                           ii---   -    i  -- ?iv      -----  -    i iv  i i 
C rnd-1_family-        170 TGTTTCAACAGGAATTAGGNGGAATATTACCTGTTAATCTCGCAATTCTG 121

  scaffold187|s      55647 GCCACTGACTGGACCTATGATAA 55669
                            i  v    ii  vi  i  v  
C rnd-1_family-        120 GTCAGTGACCAGAATTACGAGAA 98

Matrix = 20p43g.matrix
Kimura (with divCpGMod) = 28.50
Transitions / transversions = 1.62 (39/24)
Gap_init rate = 0.06 (13 / 225), avg. gap size = 3.77 (49 / 13)


247 12.50 2.50 0.00 scaffold187|size331245 55764 55803 (275029) C rnd-4_family-2636#Unknown (3394) 743 703 m_b2085s001i95 53720

  scaffold187|s      55764 ATTCATCTTTTAATTCTGGTCACTGA-CGGAATTACGAAAA 55803
                                   iv         iv     -           i  
C rnd-4_family-        743 ATTCATCTCGTAATTCTGGCAACTGACCGGAATTACGAGAA 703

Matrix = 20p43g.matrix
Kimura (with divCpGMod) = 11.05
Transitions / transversions = 1.50 (3/2)
Gap_init rate = 0.03 (1 / 39), avg. gap size = 1.00 (1 / 1)


231 12.87 1.52 17.54 scaffold187|size331245 55770 55835 (274997) C rnd-4_family-2636#Unknown (653) 3484 3428 m_b2086s001i4 53721

  scaffold187|s      55770 CTTTTAATTCTGGTCACTGA-CGGAATTACGAAAAGATTTGGTTTGCGAT 55818
                              v         iv     -           i  v  ---------i  
C rnd-4_family-       3484 CTTGTAATTCTGGCGACTGANCGGAATTACGAGAACAT---------AAT 3444

  scaffold187|s      55819 ATTTAGGGTCAGTTTTG 55835
                               - v          
C rnd-4_family-       3443 ATTT-GTGTCAGTTTTG 3428

Matrix = 20p41g.matrix
Kimura (with divCpGMod) = 11.77
Transitions / transversions = 0.75 (3/4)
Gap_init rate = 0.17 (11 / 65), avg. gap size = 1.00 (11 / 11)


1862 8.04 4.88 0.33 scaffold187|size331245 55809 56095 (274737) rnd-1_family-224#Unknown 1 300 (0) m_b2086s001i5 53722

  scaffold187|s      55809 GGTTTGCGATATTTAGGGTCAGTTTTGGTCAGTTTCCC-AAATGGTCAGT 55857
                                         vv      ?               -           
  rnd-1_family-          1 GGTTTGCGATATTTTTGGTCAGNTTTGGTCAGTTTCCCGAAATGGTCAGT 50

  scaffold187|s      55858 GAATTTACCAGAATTTAAGTTGTAAATTGACTCCAAAGTACTATCCTTTT 55907
                                       v v      i  ?      v                  
  rnd-1_family-         51 GAATTTACCAGATTATAAGTTATANATTGACGCCAAAGTACTATCCTTTT 100

  scaffold187|s      55908 CATTAAAAACCATTTTTACTATAATTATATCCCAATTGACATAAAACCTA 55957
                             v?     i           i      v ?i    i     -   ?   
  rnd-1_family-        101 CAGNAAAAATCATTTTTACTACAATTATTTNTCAATCGACAT-AAANCTA 149

  scaffold187|s      55958 CATCTTGGGGCC---AAAAACCACTGCAGGGTCAT-TTGCATCATGG--A 56001
                                     vi---                    -i   i  i   -- 
  rnd-1_family-        150 CATCTTGGGGGTNAAAAAAACCACTGCAGGGTCATCCTGCGTCGTGGAAA 199

  scaffold187|s      56002 AAACCTTGAAGACATCAG-TCCGCGCGA--ATGTACATAACGATGTCACA 56048
                                 v         v -        i--           i        
  rnd-1_family-        200 AAACCTAGAAGACATCTGATCCGCGCGGTTATGTACATAACAATGTCACA 249

  scaffold187|s      56049 AACATACCACG----GGGGGATCAAAGAAATAACAATGTTATATACATAT 56094
                                      ---- v               v                 
  rnd-1_family-        250 AACATACCACGANGTGCGGGATCAAAGAAATACCAATGTTATATACATAT 299

  scaffold187|s      56095 C 56095
                            
  rnd-1_family-        300 C 300

Matrix = 20p41g.matrix
Kimura (with divCpGMod) = 7.60
Transitions / transversions = 0.92 (11/12)
Gap_init rate = 0.03 (8 / 286), avg. gap size = 1.88 (15 / 8)


2579 16.68 11.93 1.79 scaffold187|size331245 55929 56691 (274141) C rnd-1_family-11#Unknown (0) 1648 810 m_b2086s001i6 53723

  scaffold187|s      55929 TAATTATATCCCAATTGACATAAAACCTACATCTTGGGGCC--AAAAACC 55976
                                  v vi   i           v            i --       
C rnd-1_family-       1648 TAATTATTTATCAACTGACATAAAACATACATCTTGGGGTCGAAAAAACC 1599

  scaffold187|s      55977 ACTGCAGGGTCATT-TGCATCATGGAAAA--CCTTGAAGACATCAG-TCC 56022
                                         -   i  i       --   v         v -   
C rnd-1_family-       1598 ACTGCAGGGTCATTCTGCGTCGTGGAAAAACCCTAGAAGACATCTGATCC 1549

  scaffold187|s      56023 GCG-CGA--ATGTACATAACGATGTCACAAACATACCACGGGG---G-GA 56065
                              -  i--                                i --- -  
C rnd-1_family-       1548 GCGACGGTTATGTACATAACGATGTCACAAACATACCACGGAGTGCGTGA 1499

  scaffold187|s      56066 TCAAAGAAATAACAATGTTATATACATATCATTTCTGATGAAAAG--CAA 56113
                           ?          v                    v  i  v     i--v  
C rnd-1_family-       1498 NCAAAGAAATACCAATGTTATATACATATCATATCCGAAGAAAAAACGAA 1449

  scaffold187|s      56114 TTTAACATGTCT---GAA--GTCTTACCTGAGGG------TGTTCTGCCT 56152
                            ? i        ---   --              ------i  ?      
C rnd-1_family-       1448 TNTGACATGTCTCTGGAACGGTCTTACCTGAGGGGTCGGTCGTNCTGCCT 1399

  scaffold187|s      56153 GGCAGATTAAACTATGAAAAAG---TCTGATGTG----GTTATA-AAATA 56194
                                   v    -        ---     ?  v----      - v   
C rnd-1_family-       1398 GGCAGATTTAACT-TGAAAAAGAGATCTGANGTCCGCCGTTATATACATA 1350

  scaffold187|s      56195 ACGATGTCACAAATATACCATGTTGTGTGGGTC---AAGTTTGGCCAATG 56241
                               i                          vi---   ?  ? i     
C rnd-1_family-       1349 ACGACGTCACAAATATACCATGTTGTGTGGGATGAAAAGNTTNGTCAATG 1300

  scaffold187|s      56242 TTATATA-ATAAAT-CAATGTCAAAAACAATCCTTTTCC-AACTAG--TC 56286
                                  - i   i-  vi vv  ?     ? i      -      --  
C rnd-1_family-       1299 TTATATACACAAACACATCGAAAANAACAANCTTTTTCCCAACTAGCCTC 1250

  scaffold187|s      56287 TTACCTGCTGTTTTGCAAGGTTATATACATAACCAAGGTGTAAATCACAT 56336
                                  ii   ii  i                    v      -  i i
C rnd-1_family-       1249 TTACCTGTCGTTCCGCGAGGTTATATACATAACCAAGTTGTAAA-CATAC 1201

  scaffold187|s      56337 CAGAGTTCAGCATTCTGTTAGAAACTTCAGCAATTG--AAGTGCAATGTC 56384
                               v i ?  iii    i  -      i iv  i --   ii       
C rnd-1_family-       1200 CAGATTCCNGCGCCCTGTCAG-AACTTCGGTTATCGAAAAGCACAATGTC 1152

  scaffold187|s      56385 ATCATCA-TTGT-TA-ATAACAAATA-GCCATACTTCAAAAATCAAATGA 56430
                                  - i  -  -          -        iiv    i --  i 
C rnd-1_family-       1151 ATCATCAGTCGTATACATAACAAATAGGCCATACTCTCAAAACC--ATAA 1104

  scaffold187|s      56431 GTCTGGCT---------TTCAGA---ATGGGTATTA-AATTCTGGCAA-- 56465
                            i vv   --------- i  i ---  v ii ii - v   iv  i --
C rnd-1_family-       1103 GCCATGCTCCTGCGCAATCCAAAAATATCGACACCATACTTCCTGCGAAT 1054

  scaffold187|s      56466 CCAAA---ATCGA-ACCATGGTGCTGCG----TAATCTCAAAAA------ 56501
                                ---     -     -    v  i---- v  v   vii ------
C rnd-1_family-       1053 CCAAAAATATCGACACCAT-GTGCAGCATTCTTCATATCATGGACCTGCG 1005

  scaffold187|s      56502 -AAT-CAAGAATCGATCTGGTGCGTAACTTCCTGCACAATCCAAAAATA- 56548
                           -?  -   i   --   - iii vv?         i i           -
C rnd-1_family-       1004 CNATCCAAAAAT--ATC-GACACCANACTTCCTGCGCGATCCAAAAATAT 958

  scaffold187|s      56549 GGACACCATGCTGCAGTGTTATCTTCAAAAACATTGAGA-AATTGATCCT 56597
                           v     v  i  v  -  -i vv i      i  i  v -v  vvv    
C rnd-1_family-        957 CGACACAATACTTCA-TG-CAAATCCAAAAATATCGACACCATACTTCCT 910

  scaffold187|s      56598 GAG--GACAAAAGAAGCATCGCTCTCAGG--TCCT--GGAATCC-AAAAT 56640
                            v -- v    --  i     vivi  vi--    -- v     -     
C rnd-1_family-        909 GCGCCGTCAAA--AAACATCGACACCATACTTCCTGCGCAATCCAAAAAT 862

  scaffold187|s      56641 ATCGACACCACGATGCTGCATTATCTCCAAAACATCGAAATCA---ATCC 56687
                            v              v -- v iv  v    i     v i  ---i   
C rnd-1_family-        861 AGCGACACCACGATGCAG--TGACATCAAAAATATCGACACCATACGTCC 814

  scaffold187|s      56688 TGCG 56691
                           i   
C rnd-1_family-        813 CGCG 810

Matrix = 20p41g.matrix
Kimura (with divCpGMod) = 16.36
Transitions / transversions = 1.36 (72/53)
Gap_init rate = 0.07 (56 / 762), avg. gap size = 1.89 (106 / 56)

1380 16.24 12.71 12.03 scaffold187|size331245 56253 57078 (273754) C rnd-1_family-15#Unknown (8) 994 164 m_b2086s001i8 53723

  scaffold187|s      56253 ATCAATGTCAAAAA-CAATCCTTTTCC-AACTAG--TCTTACCTGCTGTT 56298
                                i        -   ? i      -      --         ii   
C rnd-1_family-        994 ATCAACGTCAAAAAACAANCTTTTTCCCAACTAGCCTCTTACCTGTCGTT 945

  scaffold187|s      56299 TTGCAAGGTTATATACATAACCAAGGTGTAAATCACATCAGAGTTCAGCA 56348
                           ii  i                    v      -  i i    v i ?   
C rnd-1_family-        944 CCGCGAGGTTATATACATAACCAAGTTGTAAA-CATACCAGATTCCNGCA 896

  scaffold187|s      56349 TTCTGTTAGAAACTTCAGCAATTG--AAGTGCAATGTCATCATCA-TTGT 56395
                            i    i  -        i?    --   ii              -    
C rnd-1_family-        895 TCCTGTCAG-AACTTCAGTNATTGAAAAGCACAATGTCATCATCAGTTGT 847

  scaffold187|s      56396 -TA-ATAACAAATA-GCCATACTTCAAAA--ATC-AAATG-AGTCTGGCT 56438
                           -  -          -              --   -     -         
C rnd-1_family-        846 ATACATAACAAATACGCCATACTTCAAAAACATCGAAATGAAGTCTGGCT 797

  scaffold187|s      56439 TTCAGAATGGGTATTAAATTCTG-GCAA-CCAAA---ATCGA-ACCATGG 56482
                                -- ---------- i   -    -     ---     -      ?
C rnd-1_family-        796 TTCAG--T----------TCCTGCGCAATCCAAAAATATCGACACCATGN 759

  scaffold187|s      56483 TGCTGCGTAATCTCAAAAAAATCAAGAATCGATCTGGTGCGTAACTTCCT 56532
                              v    v     --v    ? ----     ---------------   
C rnd-1_family-        758 TGCAGCGTTATCTC--CAAAANC----ATCGA---------------CCT 730

  scaffold187|s      56533 GCACAATCCAAAAATA-GGACACCATGCTGCAGTGTTATCTTCAAAAACA 56581
                             i             -v           v v i i?   --      --
C rnd-1_family-        729 GCGCAATCCAAAAATATCGACACCATGCTCCTGCGCNATC--CAAAAA-- 684

  scaffold187|s      56582 TTGAGAAATTGATCCTGAGGACAAAAGAAGCATCGCTCTCAGGTCCT--G 56629
                           --------- i   -----   ------ v   vi  ------    -- 
C rnd-1_family-        683 ---------TAATC-----GAC------ACCATGACT------TCCTGCG 660

  scaffold187|s      56630 GAATCC-AAAATATCGACACCACGATGC-TGCATTATCTCCAAAACATCG 56677
                           v     -               iiv v -   ii?   - v    i    
C rnd-1_family-        659 CAATCCAAAAATATCGACACCATACTTCATGCGCNATC-CAAAAATATCG 611

  scaffold187|s      56678 AAATCAATCCTGCGGCATAAGTCCTACCATGATGCAAATCATGGTCTCGT 56727
                            v -  vv i v v  ii  -   v vv  -  vv v i    v  i --
C rnd-1_family-        610 ACA-CATACTTCCTGCGCAA-TCCAAAAAT-ATCGACACCATGTTCCC-- 566

  scaffold187|s      56728 GTGCAATCCAAAAATA--AAC-----GATGCTGCATTATCTCCAAAAAAT 56770
                            i              --i  -----   ? v  ii           v  
C rnd-1_family-        565 GCGCAATCCAAAAATATCGACACCATGATNCAGCGCTATCTCCAAAACAT 516

  scaffold187|s      56771 CAAGAAATCAATCCT----------TGT----AT------TATCGA-ACC 56799
                            i v-       v  ----------  i----  ------      -   
C rnd-1_family-        515 CGAC-AATCAATACTGGGCTAATCCTGCGCAAATCCAAAATATCGACACC 467

  scaffold187|s      56800 ATGATGCATTGTT--------ATCCCAAA--ATCGATAGATCAATCAT-C 56838
                             i    v ii  --------    v   --     i --- v  v  - 
C rnd-1_family-        466 ATAATGCTTCATTCCTGCGCAATCCAAAAATATCGACA---CCATGATGC 420

  scaffold187|s      56839 GGGGTAAGTTCC-------------CCAATCCAAAATATCGACACCATGA 56875
                             v i? vi   -------------v      v               -?
C rnd-1_family-        419 GGCGCNATCTCCAAAAACATCGAGAGCAATCCCAAATATCGACACCAT-N 371

  scaffold187|s      56876 TTTCA--GCTGTCTCAAAA-ATCG-TACTATCTTCA--TGTTCCGCAATC 56919
                           i v  --  ?i  iv    -    -i  v   v  i-- vi v       
C rnd-1_family-        370 CTGCATCGCNATCCAAAAATATCGACACAATCATCGATTCCTGCGCAATC 321

  scaffold187|s      56920 ---AAATTTTGA-ACCAAGATACATTGTCATCTTCAAAACATCGG---AA 56962
                           ---    v i  -    v ? v  vi -    --          i---v 
C rnd-1_family-        320 CAAAAATATCGACACCATGNTTCAGCG-CATC--CAAAACATCGACACCA 274

  scaffold187|s      56963 TCTTCCTGT---CACAGAA-CCAAAAATATATAAATTTTCGTGTGTCCAA 57008
                                v   --- i iv  -          ----------------- i 
C rnd-1_family-        273 TCTTCATGTTCCCGCGCAATCCAAAAATAT-----------------CGA 241

  scaffold187|s      57009 ATATCGCCATGATACAGC-TC-TCTTTAGAA--ATCAAGATA---TCCCA 57051
                           ---- i   ?        -  -    i i  --   i   i ---   ii
C rnd-1_family-        240 ----CACCANGATACAGCGTCATCTTCAAAAACATCGAGACATCTTCCTG 195

  scaffold187|s      57052 TTGCTCATCC---AAATATCGA-ACCATATT 57078
                            i  vv v  ---         -  ?  v  
C rnd-1_family-        194 TCGCAGAACCCAAAAATATCGACACNATTTT 164

Matrix = 20p41g.matrix
Kimura (with divCpGMod) = 15.42
Transitions / transversions = 1.15 (63/55)
Gap_init rate = 0.17 (144 / 825), avg. gap size = 1.42 (205 / 144)

2579 12.79 13.38 6.55 scaffold187|size331245 56478 57381 (273451) C rnd-1_family-0#Unknown (391) 2117 1156 m_b2086s001i9 53723

  scaffold187|s      56478 CATGGTGCTGCGTAATCTCAAAAAA-ATCAAGAA--TCGATCTGGTGCGT 56524
                             i i        v     v  i  -   i    --  i   iv v  i 
C rnd-1_family-       2117 CACGATGCTGCGTTATCTCCAAGAACATCGAGAAAATCAATCCTGGGCAT 2068

  scaffold187|s      56525 AACTTCCTGCACAA-TCCAAAAATA-GGACACCATGCTGCAGTGTTATCT 56572
                           v v -     i   - ?        -v         v     i      i
C rnd-1_family-       2067 TAGT-CCTGCGCAAATNCAAAAATATCGACACCATGATGCAGCGTTATCC 2019

  scaffold187|s      56573 TCAAAAACATTGAGAAATTGATCCTGAGGACAAAAGAAGCATCGCTCTCA 56622
                                  -  i  v i  ii   v vi  - iv   v----  v   v  
C rnd-1_family-       2018 TCAAAAA-ATCGATAGATCAATCATCGGG-CGTAAGT----TCCCTCGCA 1975

  scaffold187|s      56623 GGTCCTGGAATCCAAAATATCGACACCACGATG-CTGCATTATCTCCAAA 56671
                           -------- vi        i        i   v- v  iiii   i    
C rnd-1_family-       1974 --------ATCCCAAAATACCGACACCATGATTTCAGCGCCGTCTTCAAA 1933

  scaffold187|s      56672 A-CATCGAAA--TCAATCCTGCGG--CATAAGT-CCT------------- 56702
                            -      ? --     v   v  -- i     -   -------------
C rnd-1_family-       1932 AACATCGANAGATCAATACTGGGGGGCGTAAGTTCCTGCCATTCCAAAAA 1883

  scaffold187|s      56703 -------ACCATGATGCAA-ATCATGGTCTCGTGTGCAATCCAAAAATA- 56743
                           -------     i     i-i i -    i v  i    i         -
C rnd-1_family-       1882 TATCGACACCATAATGCAGTGTTA-GGTCCCCTGCGCAACCCAAAAATAT 1834

  scaffold187|s      56744 ---AACGATGCTGCATTATCTCCAAAAAATCAAGAAATCAATCCTTGTAT 56790
                           ---v  v   v   ivi -v       --- vi  i-- v    iviv i
C rnd-1_family-       1833 CGACACCATGATGCGGCA-ATCCAAAA---CTGGAG--CCATCCCAAAAC 1790

  scaffold187|s      56791 TATCGA-ACCAT---GATGCATTGTTATCCCAAAATCGATAGATCAATCA 56836
                           -     -     --- vi   i----    v  ?  --i v  --  v  
C rnd-1_family-       1789 -ATCGACACCATCCAGTCGCAC----ATCCAAANAT--GTCGA--AAGCA 1749

  scaffold187|s      56837 TCGGGGTAAGTTCCCCAATCCAAAA-TATCGACACCATGATTTCAGCTGT 56885
                            i---- i -i v v          -i            i----------
C rnd-1_family-       1748 TT----TGA-CTGCGCAATCCAAAAACATCGACACCATGG---------- 1714

  scaffold187|s      56886 CTCAAAAATCGTACTATCTTCATGTTCC---GCAATC---AAATTTTGA- 56928
                           ----    -- iv               ---      ---    v i  -
C rnd-1_family-       1713 ----AAAA--GCTCTATCTTCATGTTCCCGCGCAATCCAAAAATATCGAC 1670

  scaffold187|s      56929 ACCAAGATACATTGTCATCTTCAAAA-CATCG-GA-ATCTTCCTGTCACA 56975
                                      vi             -     -  -           i  
C rnd-1_family-       1669 ACCAAGATACAGCGTCATCTTCAAAAACATCGAGACATCTTCCTGTCGCA 1620

  scaffold187|s      56976 GAACCA-AAAATAT----ATAAATTTTC---GTGT-GTCC--AAATATCG 57014
                                 -       ---- i  v     --- i i-i   --        
C rnd-1_family-       1619 GAACCAAAAAATATCGACACAATTTTTCACGGCGCAATCCAAAAATATCG 1570

  scaffold187|s      57015 ---CCATGATACAGC--TCTCTTTAGAA-ATCAAGA---TATCCCATTGC 57055
                           ---            --           -   i   ---i       i  
C rnd-1_family-       1569 GCACCATGATACAGCAATCTCTTTAGAACATCGAGAAATCATCCCATCGC 1520

  scaffold187|s      57056 TCATCC--AAATATCGA-ACCATATTGGCC-GTGTGT-TCATTAAA-ATC 57099
                                 --         -            -      -        -   
C rnd-1_family-       1519 TCATCCAAAAATATCGACACCATATTGGCCGGTGTGTCTCATTAAACATC 1470

  scaffold187|s      57100 T-GTAATCAGTTGGT-CT-ACCTGGCAC-TGCCAAAACGAACCATGTTAA 57145
                           v-             -  -       i -    -                
C rnd-1_family-       1469 GAGTAATCAGTTGGTACTCACCTGGCGCATGCC-AAACGAACCATGTTAA 1421

  scaffold187|s      57146 ATA-ATAA--CCGT---AAAAATAC--ATCT-CCTGTTCCATC-TTTTTC 57185
                              -    --    ---   v    --v   -  i        -      
C rnd-1_family-       1420 ATACATAACCCCGTTACAAACATACCACTCTCCCCGTTCCATCATTTTTC 1371

  scaffold187|s      57186 C-ATGCTCAAACTTTTCCATGGCACTC-GTCAAAGTAG-GC-TTAGTTCA 57231
                            -         ----------i v   -          -  -        
C rnd-1_family-       1370 CAATGCTCAAA----------ACCCTCAGTCAAAGTAGCGCATTAGTTCA 1331

  scaffold187|s      57232 TGCTATATA-ATAATTAATT---AAAAATCCCAA-ATTCT--ACTTTGCT 57274
                             i      -          ---           -     --v       
C rnd-1_family-       1330 TGTTATATACATAATTAATTAACAAAAATCCCAACATTCTCACCTTTGCT 1281

  scaffold187|s      57275 GAAATAGGTTTTTA-ATATG-TCAATGTTAG----TGCCAAAGTGTC-AA 57317
                                         -     -          ----            -  
C rnd-1_family-       1280 GAAATAGGTTTTTACATATGATCAATGTTAGGAAATGCCAAAGTGTCAAA 1231

  scaffold187|s      57318 ACTG-TTTTTATATTCATAA-AATTTCAT-TACTTTCCTTTTTTAG-TG- 57362
                               -               -        -     v          -  -
C rnd-1_family-       1230 ACTGCTTTTTATATTCATAACAATTTCATGTACTTGCCTTTTTTAGATGA 1181

  scaffold187|s      57363 TAG--TGT--TGT--TTTTCATCTT 57381
                              --   --   --          
C rnd-1_family-       1180 TAGAATGTCATGTCGTTTTCATCTT 1156

Matrix = 20p41g.matrix
Kimura (with divCpGMod) = 11.48
Transitions / transversions = 1.35 (62/46)
Gap_init rate = 0.14 (128 / 903), avg. gap size = 1.44 (184 / 128)


2613 12.13 10.48 10.33 scaffold187|size331245 56140 56893 (273939) rnd-1_family-38#Unknown 1 755 (103) m_b2086s001i7 53724

  scaffold187|s      56140 GGGT-GTTCTGCCTGGCAGATTAAACTATGAAAAAGTCTGAT----GTGG 56184
                               -i      v v ii  vv    ivv   i vi      ---- i  
  rnd-1_family-          1 GGGTCATTCTGCATCGTGGAAAAAACCTAGAAGACATCTGATCCGCGCGG 50

  scaffold187|s      56185 TTATA-AAATAACGATGTCACAAATATACCATGTTGTGTGGG-TCAA--G 56230
                               i- v       i        i      i  -   i   -    -- 
  rnd-1_family-         51 TTATGTACATAACGACGTCACAAACATACCACGT-GTGCGGGATCAAAAG 99

  scaffold187|s      56231 TTTGGCCAATGTTATATA-ATA-AATCAATGTCAAAAACAATCCT----- 56273
                           vv i-             -   -v   i   iv         ii -----
  rnd-1_family-        100 AATA-CCAATGTTATATACATATCATCGATGCAAAAAACAATTTTACATT 148

  scaffold187|s      56274 TTTCCAACTAGTCTTACCTGCTGTTTTGCAAGGTTATATACATAACCAAG 56323
                             i                 ii   ii                       
  rnd-1_family-        149 TTCCCAACTAGTCTTACCTGTCGTTCCGCAAGGTTATATACATAACCAAG 198

  scaffold187|s      56324 GTGTAAATCACATCAGAGTTCAGCATTCTGTTAGAAACTTCAGCAATTGA 56373
                           v      v  i i    v   ?    i                 ?     
  rnd-1_family-        199 TTGTAAAACATACCAGATTTCNGCATCCTGTTAGAAACTTCAGCNATTGA 248

  scaffold187|s      56374 AGTGCAATGTCATCATCA-TTGT-TA-ATAACAAATA-GCCATACTTCAA 56419
                             ii              -    -  -          -            
  rnd-1_family-        249 AGCACAATGTCATCATCAGTTGTATACATAACAAATACGCCATACTTCAA 298

  scaffold187|s      56420 AA-ATC-AAATG-AGTCTGGCTTTCAGAATGGGTATTAAATTCTG-GCAA 56465
                             -   - ?   -              -- ---------- i   -    
  rnd-1_family-        299 AACATCGANATGAAGTCTGGCTTTCAG--T----------TCCTGCGCAA 336

  scaffold187|s      56466 -CCAAA---ATCGA-ACCATGGTGCTGCGTAATCTCAAAAAAATCAAGAA 56510
                           -     ---     -      i   v  i v     --v      ---- 
  rnd-1_family-        337 TCCAAAAACATCGACACCATGATGCAGCATTATCTC--CAAAATC----A 380

  scaffold187|s      56511 TCGATCTGGTGCGTAACTTCCTGCACAATCCAAAAATA-GGACACCATGC 56559
                               ---------------     i             -v         ?
  rnd-1_family-        381 TCGA---------------CCTGCGCAATCCAAAAATATCGACACCATGN 415

  scaffold187|s      56560 TGCAGTGTTATCTTC-AAAAACATTGAGAAATTGATCCTGAGGACAAAAG 56608
                                i  ?      -        i       ii      ----------
  rnd-1_family-        416 TGCAGCGTNATCTTCAAAAAACATCGAGAAATCAATCCTG---------- 455

  scaffold187|s      56609 AAGCATCGCTCTCAGGTCCT--GGAATCC-AAAATATCGACACCACGATG 56655
                           -------  v  v vv    -- v     -               i v  
  rnd-1_family-        456 -------GCGCTAACTTCCTGCGCAATCCAAAAATATCGACACCATGCTG 498

  scaffold187|s      56656 CTGCATTATCTCC-AAAACATC--GAAATCAATCCTGCGGCATAAGTCCT 56702
                            v  i      i -        --      i    --v       i----
  rnd-1_family-        499 CAGCGTTATCTTCAAAAACATCGAGAAATCGATCC--GGGCATAAA---- 542

  scaffold187|s      56703 ACCATGATGCAAATCATGGTCTCGTGTGCAATCCAAAAATA--AAC---- 56746
                           --------------------?  v  i              --i  ----
  rnd-1_family-        543 --------------------NTCCTGCGCAATCCAAAAATATCGACACCA 572

  scaffold187|s      56747 -GATGCTGCATTATCTCCAAAAA-ATCAAGAAATCAATCCT--TGTAT-- 56790
                           -     ?  i             -   i             --v i  --
  rnd-1_family-        573 TGATGCNGCGTTATCTCCAAAAACATCGAGAAATCAATCCTGGGGCATAA 622

  scaffold187|s      56791 --------------------TATCGA-ACCATGATGCATTGTTATCCC-- 56817
                           --------------------      -           vi i     i--
  rnd-1_family-        623 GTCCCTGCGCAATCCAAAAATATCGACACCATGATGCAGCGCTATCCTCA 672

  scaffold187|s      56818 AAAATCGATAGATCAATCATCGGGGTAAGTTCCC---CAATCC-AAAATA 56863
                                   v             i v         ---      -      
  rnd-1_family-        673 AAAATCGAGAGATCAATCATCGAGCTAAGTTCCCGCGCAATCCAAAAATA 722

  scaffold187|s      56864 TCGACACCATGATTTCA--GCTGTC-TCAAAAA 56893
                                         ?  --   i  -       
  rnd-1_family-        723 TCGACACCATGATTNCAGCGCTATCTTCAAAAA 755

Matrix = 20p41g.matrix
Kimura (with divCpGMod) = 10.75
Transitions / transversions = 1.56 (50/32)
Gap_init rate = 0.15 (113 / 753), avg. gap size = 1.39 (157 / 113)


2579 16.68 11.93 1.79 scaffold187|size331245 55929 56691 (274141) C rnd-1_family-11#Unknown (0) 1648 810 m_b2086s001i6 53723

  scaffold187|s      55929 TAATTATATCCCAATTGACATAAAACCTACATCTTGGGGCC--AAAAACC 55976
                                  v vi   i           v            i --       
C rnd-1_family-       1648 TAATTATTTATCAACTGACATAAAACATACATCTTGGGGTCGAAAAAACC 1599

  scaffold187|s      55977 ACTGCAGGGTCATT-TGCATCATGGAAAA--CCTTGAAGACATCAG-TCC 56022
                                         -   i  i       --   v         v -   
C rnd-1_family-       1598 ACTGCAGGGTCATTCTGCGTCGTGGAAAAACCCTAGAAGACATCTGATCC 1549

  scaffold187|s      56023 GCG-CGA--ATGTACATAACGATGTCACAAACATACCACGGGG---G-GA 56065
                              -  i--                                i --- -  
C rnd-1_family-       1548 GCGACGGTTATGTACATAACGATGTCACAAACATACCACGGAGTGCGTGA 1499

  scaffold187|s      56066 TCAAAGAAATAACAATGTTATATACATATCATTTCTGATGAAAAG--CAA 56113
                           ?          v                    v  i  v     i--v  
C rnd-1_family-       1498 NCAAAGAAATACCAATGTTATATACATATCATATCCGAAGAAAAAACGAA 1449

  scaffold187|s      56114 TTTAACATGTCT---GAA--GTCTTACCTGAGGG------TGTTCTGCCT 56152
                            ? i        ---   --              ------i  ?      
C rnd-1_family-       1448 TNTGACATGTCTCTGGAACGGTCTTACCTGAGGGGTCGGTCGTNCTGCCT 1399

  scaffold187|s      56153 GGCAGATTAAACTATGAAAAAG---TCTGATGTG----GTTATA-AAATA 56194
                                   v    -        ---     ?  v----      - v   
C rnd-1_family-       1398 GGCAGATTTAACT-TGAAAAAGAGATCTGANGTCCGCCGTTATATACATA 1350

  scaffold187|s      56195 ACGATGTCACAAATATACCATGTTGTGTGGGTC---AAGTTTGGCCAATG 56241
                               i                          vi---   ?  ? i     
C rnd-1_family-       1349 ACGACGTCACAAATATACCATGTTGTGTGGGATGAAAAGNTTNGTCAATG 1300

  scaffold187|s      56242 TTATATA-ATAAAT-CAATGTCAAAAACAATCCTTTTCC-AACTAG--TC 56286
                                  - i   i-  vi vv  ?     ? i      -      --  
C rnd-1_family-       1299 TTATATACACAAACACATCGAAAANAACAANCTTTTTCCCAACTAGCCTC 1250

  scaffold187|s      56287 TTACCTGCTGTTTTGCAAGGTTATATACATAACCAAGGTGTAAATCACAT 56336
                                  ii   ii  i                    v      -  i i
C rnd-1_family-       1249 TTACCTGTCGTTCCGCGAGGTTATATACATAACCAAGTTGTAAA-CATAC 1201

  scaffold187|s      56337 CAGAGTTCAGCATTCTGTTAGAAACTTCAGCAATTG--AAGTGCAATGTC 56384
                               v i ?  iii    i  -      i iv  i --   ii       
C rnd-1_family-       1200 CAGATTCCNGCGCCCTGTCAG-AACTTCGGTTATCGAAAAGCACAATGTC 1152

  scaffold187|s      56385 ATCATCA-TTGT-TA-ATAACAAATA-GCCATACTTCAAAAATCAAATGA 56430
                                  - i  -  -          -        iiv    i --  i 
C rnd-1_family-       1151 ATCATCAGTCGTATACATAACAAATAGGCCATACTCTCAAAACC--ATAA 1104

  scaffold187|s      56431 GTCTGGCT---------TTCAGA---ATGGGTATTA-AATTCTGGCAA-- 56465
                            i vv   --------- i  i ---  v ii ii - v   iv  i --
C rnd-1_family-       1103 GCCATGCTCCTGCGCAATCCAAAAATATCGACACCATACTTCCTGCGAAT 1054

  scaffold187|s      56466 CCAAA---ATCGA-ACCATGGTGCTGCG----TAATCTCAAAAA------ 56501
                                ---     -     -    v  i---- v  v   vii ------
C rnd-1_family-       1053 CCAAAAATATCGACACCAT-GTGCAGCATTCTTCATATCATGGACCTGCG 1005

  scaffold187|s      56502 -AAT-CAAGAATCGATCTGGTGCGTAACTTCCTGCACAATCCAAAAATA- 56548
                           -?  -   i   --   - iii vv?         i i           -
C rnd-1_family-       1004 CNATCCAAAAAT--ATC-GACACCANACTTCCTGCGCGATCCAAAAATAT 958

  scaffold187|s      56549 GGACACCATGCTGCAGTGTTATCTTCAAAAACATTGAGA-AATTGATCCT 56597
                           v     v  i  v  -  -i vv i      i  i  v -v  vvv    
C rnd-1_family-        957 CGACACAATACTTCA-TG-CAAATCCAAAAATATCGACACCATACTTCCT 910

  scaffold187|s      56598 GAG--GACAAAAGAAGCATCGCTCTCAGG--TCCT--GGAATCC-AAAAT 56640
                            v -- v    --  i     vivi  vi--    -- v     -     
C rnd-1_family-        909 GCGCCGTCAAA--AAACATCGACACCATACTTCCTGCGCAATCCAAAAAT 862

  scaffold187|s      56641 ATCGACACCACGATGCTGCATTATCTCCAAAACATCGAAATCA---ATCC 56687
                            v              v -- v iv  v    i     v i  ---i   
C rnd-1_family-        861 AGCGACACCACGATGCAG--TGACATCAAAAATATCGACACCATACGTCC 814

  scaffold187|s      56688 TGCG 56691
                           i   
C rnd-1_family-        813 CGCG 810

Matrix = 20p41g.matrix
Kimura (with divCpGMod) = 16.36
Transitions / transversions = 1.36 (72/53)
Gap_init rate = 0.07 (56 / 762), avg. gap size = 1.89 (106 / 56)

1380 16.24 12.71 12.03 scaffold187|size331245 56253 57078 (273754) C rnd-1_family-15#Unknown (8) 994 164 m_b2086s001i8 53723

  scaffold187|s      56253 ATCAATGTCAAAAA-CAATCCTTTTCC-AACTAG--TCTTACCTGCTGTT 56298
                                i        -   ? i      -      --         ii   
C rnd-1_family-        994 ATCAACGTCAAAAAACAANCTTTTTCCCAACTAGCCTCTTACCTGTCGTT 945

  scaffold187|s      56299 TTGCAAGGTTATATACATAACCAAGGTGTAAATCACATCAGAGTTCAGCA 56348
                           ii  i                    v      -  i i    v i ?   
C rnd-1_family-        944 CCGCGAGGTTATATACATAACCAAGTTGTAAA-CATACCAGATTCCNGCA 896

  scaffold187|s      56349 TTCTGTTAGAAACTTCAGCAATTG--AAGTGCAATGTCATCATCA-TTGT 56395
                            i    i  -        i?    --   ii              -    
C rnd-1_family-        895 TCCTGTCAG-AACTTCAGTNATTGAAAAGCACAATGTCATCATCAGTTGT 847

  scaffold187|s      56396 -TA-ATAACAAATA-GCCATACTTCAAAA--ATC-AAATG-AGTCTGGCT 56438
                           -  -          -              --   -     -         
C rnd-1_family-        846 ATACATAACAAATACGCCATACTTCAAAAACATCGAAATGAAGTCTGGCT 797

  scaffold187|s      56439 TTCAGAATGGGTATTAAATTCTG-GCAA-CCAAA---ATCGA-ACCATGG 56482
                                -- ---------- i   -    -     ---     -      ?
C rnd-1_family-        796 TTCAG--T----------TCCTGCGCAATCCAAAAATATCGACACCATGN 759

  scaffold187|s      56483 TGCTGCGTAATCTCAAAAAAATCAAGAATCGATCTGGTGCGTAACTTCCT 56532
                              v    v     --v    ? ----     ---------------   
C rnd-1_family-        758 TGCAGCGTTATCTC--CAAAANC----ATCGA---------------CCT 730

  scaffold187|s      56533 GCACAATCCAAAAATA-GGACACCATGCTGCAGTGTTATCTTCAAAAACA 56581
                             i             -v           v v i i?   --      --
C rnd-1_family-        729 GCGCAATCCAAAAATATCGACACCATGCTCCTGCGCNATC--CAAAAA-- 684

  scaffold187|s      56582 TTGAGAAATTGATCCTGAGGACAAAAGAAGCATCGCTCTCAGGTCCT--G 56629
                           --------- i   -----   ------ v   vi  ------    -- 
C rnd-1_family-        683 ---------TAATC-----GAC------ACCATGACT------TCCTGCG 660

  scaffold187|s      56630 GAATCC-AAAATATCGACACCACGATGC-TGCATTATCTCCAAAACATCG 56677
                           v     -               iiv v -   ii?   - v    i    
C rnd-1_family-        659 CAATCCAAAAATATCGACACCATACTTCATGCGCNATC-CAAAAATATCG 611

  scaffold187|s      56678 AAATCAATCCTGCGGCATAAGTCCTACCATGATGCAAATCATGGTCTCGT 56727
                            v -  vv i v v  ii  -   v vv  -  vv v i    v  i --
C rnd-1_family-        610 ACA-CATACTTCCTGCGCAA-TCCAAAAAT-ATCGACACCATGTTCCC-- 566

  scaffold187|s      56728 GTGCAATCCAAAAATA--AAC-----GATGCTGCATTATCTCCAAAAAAT 56770
                            i              --i  -----   ? v  ii           v  
C rnd-1_family-        565 GCGCAATCCAAAAATATCGACACCATGATNCAGCGCTATCTCCAAAACAT 516

  scaffold187|s      56771 CAAGAAATCAATCCT----------TGT----AT------TATCGA-ACC 56799
                            i v-       v  ----------  i----  ------      -   
C rnd-1_family-        515 CGAC-AATCAATACTGGGCTAATCCTGCGCAAATCCAAAATATCGACACC 467

  scaffold187|s      56800 ATGATGCATTGTT--------ATCCCAAA--ATCGATAGATCAATCAT-C 56838
                             i    v ii  --------    v   --     i --- v  v  - 
C rnd-1_family-        466 ATAATGCTTCATTCCTGCGCAATCCAAAAATATCGACA---CCATGATGC 420

  scaffold187|s      56839 GGGGTAAGTTCC-------------CCAATCCAAAATATCGACACCATGA 56875
                             v i? vi   -------------v      v               -?
C rnd-1_family-        419 GGCGCNATCTCCAAAAACATCGAGAGCAATCCCAAATATCGACACCAT-N 371

  scaffold187|s      56876 TTTCA--GCTGTCTCAAAA-ATCG-TACTATCTTCA--TGTTCCGCAATC 56919
                           i v  --  ?i  iv    -    -i  v   v  i-- vi v       
C rnd-1_family-        370 CTGCATCGCNATCCAAAAATATCGACACAATCATCGATTCCTGCGCAATC 321

  scaffold187|s      56920 ---AAATTTTGA-ACCAAGATACATTGTCATCTTCAAAACATCGG---AA 56962
                           ---    v i  -    v ? v  vi -    --          i---v 
C rnd-1_family-        320 CAAAAATATCGACACCATGNTTCAGCG-CATC--CAAAACATCGACACCA 274

  scaffold187|s      56963 TCTTCCTGT---CACAGAA-CCAAAAATATATAAATTTTCGTGTGTCCAA 57008
                                v   --- i iv  -          ----------------- i 
C rnd-1_family-        273 TCTTCATGTTCCCGCGCAATCCAAAAATAT-----------------CGA 241

  scaffold187|s      57009 ATATCGCCATGATACAGC-TC-TCTTTAGAA--ATCAAGATA---TCCCA 57051
                           ---- i   ?        -  -    i i  --   i   i ---   ii
C rnd-1_family-        240 ----CACCANGATACAGCGTCATCTTCAAAAACATCGAGACATCTTCCTG 195

  scaffold187|s      57052 TTGCTCATCC---AAATATCGA-ACCATATT 57078
                            i  vv v  ---         -  ?  v  
C rnd-1_family-        194 TCGCAGAACCCAAAAATATCGACACNATTTT 164

Matrix = 20p41g.matrix
Kimura (with divCpGMod) = 15.42
Transitions / transversions = 1.15 (63/55)
Gap_init rate = 0.17 (144 / 825), avg. gap size = 1.42 (205 / 144)

2579 12.79 13.38 6.55 scaffold187|size331245 56478 57381 (273451) C rnd-1_family-0#Unknown (391) 2117 1156 m_b2086s001i9 53723

  scaffold187|s      56478 CATGGTGCTGCGTAATCTCAAAAAA-ATCAAGAA--TCGATCTGGTGCGT 56524
                             i i        v     v  i  -   i    --  i   iv v  i 
C rnd-1_family-       2117 CACGATGCTGCGTTATCTCCAAGAACATCGAGAAAATCAATCCTGGGCAT 2068

  scaffold187|s      56525 AACTTCCTGCACAA-TCCAAAAATA-GGACACCATGCTGCAGTGTTATCT 56572
                           v v -     i   - ?        -v         v     i      i
C rnd-1_family-       2067 TAGT-CCTGCGCAAATNCAAAAATATCGACACCATGATGCAGCGTTATCC 2019

  scaffold187|s      56573 TCAAAAACATTGAGAAATTGATCCTGAGGACAAAAGAAGCATCGCTCTCA 56622
                                  -  i  v i  ii   v vi  - iv   v----  v   v  
C rnd-1_family-       2018 TCAAAAA-ATCGATAGATCAATCATCGGG-CGTAAGT----TCCCTCGCA 1975

  scaffold187|s      56623 GGTCCTGGAATCCAAAATATCGACACCACGATG-CTGCATTATCTCCAAA 56671
                           -------- vi        i        i   v- v  iiii   i    
C rnd-1_family-       1974 --------ATCCCAAAATACCGACACCATGATTTCAGCGCCGTCTTCAAA 1933

  scaffold187|s      56672 A-CATCGAAA--TCAATCCTGCGG--CATAAGT-CCT------------- 56702
                            -      ? --     v   v  -- i     -   -------------
C rnd-1_family-       1932 AACATCGANAGATCAATACTGGGGGGCGTAAGTTCCTGCCATTCCAAAAA 1883

  scaffold187|s      56703 -------ACCATGATGCAA-ATCATGGTCTCGTGTGCAATCCAAAAATA- 56743
                           -------     i     i-i i -    i v  i    i         -
C rnd-1_family-       1882 TATCGACACCATAATGCAGTGTTA-GGTCCCCTGCGCAACCCAAAAATAT 1834

  scaffold187|s      56744 ---AACGATGCTGCATTATCTCCAAAAAATCAAGAAATCAATCCTTGTAT 56790
                           ---v  v   v   ivi -v       --- vi  i-- v    iviv i
C rnd-1_family-       1833 CGACACCATGATGCGGCA-ATCCAAAA---CTGGAG--CCATCCCAAAAC 1790

  scaffold187|s      56791 TATCGA-ACCAT---GATGCATTGTTATCCCAAAATCGATAGATCAATCA 56836
                           -     -     --- vi   i----    v  ?  --i v  --  v  
C rnd-1_family-       1789 -ATCGACACCATCCAGTCGCAC----ATCCAAANAT--GTCGA--AAGCA 1749

  scaffold187|s      56837 TCGGGGTAAGTTCCCCAATCCAAAA-TATCGACACCATGATTTCAGCTGT 56885
                            i---- i -i v v          -i            i----------
C rnd-1_family-       1748 TT----TGA-CTGCGCAATCCAAAAACATCGACACCATGG---------- 1714

  scaffold187|s      56886 CTCAAAAATCGTACTATCTTCATGTTCC---GCAATC---AAATTTTGA- 56928
                           ----    -- iv               ---      ---    v i  -
C rnd-1_family-       1713 ----AAAA--GCTCTATCTTCATGTTCCCGCGCAATCCAAAAATATCGAC 1670

  scaffold187|s      56929 ACCAAGATACATTGTCATCTTCAAAA-CATCG-GA-ATCTTCCTGTCACA 56975
                                      vi             -     -  -           i  
C rnd-1_family-       1669 ACCAAGATACAGCGTCATCTTCAAAAACATCGAGACATCTTCCTGTCGCA 1620

  scaffold187|s      56976 GAACCA-AAAATAT----ATAAATTTTC---GTGT-GTCC--AAATATCG 57014
                                 -       ---- i  v     --- i i-i   --        
C rnd-1_family-       1619 GAACCAAAAAATATCGACACAATTTTTCACGGCGCAATCCAAAAATATCG 1570

  scaffold187|s      57015 ---CCATGATACAGC--TCTCTTTAGAA-ATCAAGA---TATCCCATTGC 57055
                           ---            --           -   i   ---i       i  
C rnd-1_family-       1569 GCACCATGATACAGCAATCTCTTTAGAACATCGAGAAATCATCCCATCGC 1520

  scaffold187|s      57056 TCATCC--AAATATCGA-ACCATATTGGCC-GTGTGT-TCATTAAA-ATC 57099
                                 --         -            -      -        -   
C rnd-1_family-       1519 TCATCCAAAAATATCGACACCATATTGGCCGGTGTGTCTCATTAAACATC 1470

  scaffold187|s      57100 T-GTAATCAGTTGGT-CT-ACCTGGCAC-TGCCAAAACGAACCATGTTAA 57145
                           v-             -  -       i -    -                
C rnd-1_family-       1469 GAGTAATCAGTTGGTACTCACCTGGCGCATGCC-AAACGAACCATGTTAA 1421

  scaffold187|s      57146 ATA-ATAA--CCGT---AAAAATAC--ATCT-CCTGTTCCATC-TTTTTC 57185
                              -    --    ---   v    --v   -  i        -      
C rnd-1_family-       1420 ATACATAACCCCGTTACAAACATACCACTCTCCCCGTTCCATCATTTTTC 1371

  scaffold187|s      57186 C-ATGCTCAAACTTTTCCATGGCACTC-GTCAAAGTAG-GC-TTAGTTCA 57231
                            -         ----------i v   -          -  -        
C rnd-1_family-       1370 CAATGCTCAAA----------ACCCTCAGTCAAAGTAGCGCATTAGTTCA 1331

  scaffold187|s      57232 TGCTATATA-ATAATTAATT---AAAAATCCCAA-ATTCT--ACTTTGCT 57274
                             i      -          ---           -     --v       
C rnd-1_family-       1330 TGTTATATACATAATTAATTAACAAAAATCCCAACATTCTCACCTTTGCT 1281

  scaffold187|s      57275 GAAATAGGTTTTTA-ATATG-TCAATGTTAG----TGCCAAAGTGTC-AA 57317
                                         -     -          ----            -  
C rnd-1_family-       1280 GAAATAGGTTTTTACATATGATCAATGTTAGGAAATGCCAAAGTGTCAAA 1231

  scaffold187|s      57318 ACTG-TTTTTATATTCATAA-AATTTCAT-TACTTTCCTTTTTTAG-TG- 57362
                               -               -        -     v          -  -
C rnd-1_family-       1230 ACTGCTTTTTATATTCATAACAATTTCATGTACTTGCCTTTTTTAGATGA 1181

  scaffold187|s      57363 TAG--TGT--TGT--TTTTCATCTT 57381
                              --   --   --          
C rnd-1_family-       1180 TAGAATGTCATGTCGTTTTCATCTT 1156

Matrix = 20p41g.matrix
Kimura (with divCpGMod) = 11.48
Transitions / transversions = 1.35 (62/46)
Gap_init rate = 0.14 (128 / 903), avg. gap size = 1.44 (184 / 128)


1882 10.39 3.88 0.31 scaffold187|size331245 57377 57685 (273147) C rnd-1_family-0#Unknown (2187) 321 2 m_b2086s001i10 53723

  scaffold187|s      57377 ATCTTTAATATTCATGTTGGAATTTGAATATGCATACCCCATGACTATGT 57426
                             i    i         vv v  v      ?             i     
C rnd-1_family-        321 ATTTTTAGTATTCATGTACGTATGTGAATANGCATACCCCATGATTATGT 272

  scaffold187|s      57427 ATATAACAATTTGAATGCTTACAGGATGGTTGTTA---GGCATACAAGAA 57473
                                                              ---i   vi      
C rnd-1_family-        271 ATATAACAATTTGAATGCTTACAGGATGGTTGTTACGCAGCAGGCAAGAA 222

  scaffold187|s      57474 AGGTGTGATTAAATGATATTCAGACAT--ATATAAAAATATATTAACAAA 57521
                            v                 v       --   -       v ivi     
C rnd-1_family-        221 ATGTGTGATTAAATGATATACAGACATTAATA-AAAAATAAACGGACAAA 173

  scaffold187|s      57522 TTTGGTG-ATTCATTC-AAAATTTGTGTTCACTATTGCCCTCTCCTAGTG 57569
                               v  -    i   -                 i i             
C rnd-1_family-        172 TTTGTTGAATTCGTTCAAAAATTTGTGTTCACTACTACCCTCTCCTAGTG 123

  scaffold187|s      57570 GCCAGGATTTACATAACCCATTAGTTTATATGCAGACATGAAT-AAAGTG 57618
                           iv                      i      v        ?  -   i  
C rnd-1_family-        122 AACAGGATTTACATAACCCATTAGCTTATATTCAGACATGNATAAAAATG 73

  scaffold187|s      57619 TATGTTATTGCCATTGTAGT-TGCGTTTCAAAACAGTAGCTTTT---TAT 57664
                                       v       -           v    v     i---   
C rnd-1_family-         72 TATGTTATTGCCCTTGTAGTATGCGTTTCAAACCAGTTGCTTTCTGATAT 23

  scaffold187|s      57665 TTGTTACCACTAACTTTGATT 57685
                             i  i          i    
C rnd-1_family-         22 TTATTGCCACTAACTTCGATT 2

Matrix = 20p41g.matrix
Kimura (with divCpGMod) = 10.27
Transitions / transversions = 1.13 (17/15)
Gap_init rate = 0.03 (8 / 308), avg. gap size = 1.62 (13 / 8)


448 25.25 8.06 4.24 scaffold187|size331245 57489 57761 (273071) scaffold5|size2025720_(dbseq-nr_679)_[1273151,1286701]#LTR/Gypsy 7218 7500 (6051) m_b2086s001i11 53725

  scaffold187|s      57489 ATATTCAGACAT--ATATAAAAATATATTAACAA-ATTTGGTGATTCATT 57535
                                   v   --        iv  iv  vv  -     vi        
  scaffold5|siz       7218 ATATTCAGCCATTAATATAAAAGAATGATATGAATATTTGTCGATTCATT 7267

  scaffold187|s      57536 CAAAATTTGT--GTTCACTA----TTGCCCTCTCCTAG-TG-GCCAG--- 57574
                           i    v    --   iv   ---- i v v viiv   - i-i   i---
  scaffold5|siz       7268 TAAAAATTGTAAGTTTCCTAAAACTCGACATACTGTAGATATACCAATTT 7317

  scaffold187|s      57575 -GATTTACATAACCCATTAGTT--TATATGCAGACATGAATA-AAGTGTA 57620
                           -i     i       i  --  -- i   i i     v    -  i--- 
  scaffold5|siz       7318 CAATTTATATAACCCGTT--TTAATGTATACGGACATTAATACAAA---A 7362

  scaffold187|s      57621 TGTTATTGCCATTGTAGTTGCGTTTCAAAACAGT----AGCTTTTTATTT 57666
                            ii iv   -   v  i---- vi  i   iiv ---- v   i  - v 
  scaffold5|siz       7363 TACTGGTGC-ATTTTAA----GACTCGAAATGTTTAAAATCTTCTT-TGT 7406

  scaffold187|s      57667 GTTACCACTAACTTTGATTACATATATTATATAAGCCATTTGTCTTGTGA 57716
                              vi - v   v  v  v v           vi   i   v i v    
  scaffold5|siz       7407 GTTCTC-CAAACGTTCATAAAATATATTATATTGGCCGTTTTTTTGGTGA 7455

  scaffold187|s      57717 CCAATTGGGGAAACTGACCAAAACTGACCATAAATATAAAATACC 57761
                              v   vv    v      v  ii                    
  scaffold5|siz       7456 CCATTTGCCGAAAGTGACCATAATCGACCATAAATATAAAATACC 7500

Matrix = 20p41g.matrix
Kimura (with divCpGMod) = 27.39
Transitions / transversions = 1.00 (33/33)
Gap_init rate = 0.08 (23 / 272), avg. gap size = 1.48 (34 / 23)


244 22.03 11.86 0.00 scaffold187|size331245 57878 57936 (272896) rnd-4_family-116#Unknown 257 322 (1891) m_b2086s001i12 53726

  scaffold187|s      57878 CAAAAGATACTTTCAATGTTGCTCA-------AATGGGGAGGAGGTGGGA 57920
                                  i vvi   v i  v    -------          i  i    
  rnd-4_family-        257 CAAAAGACAAACTCATTATTCCTCACCTCTAGAATGGGGAGGGGGCGGGA 306

  scaffold187|s      57921 GGCAGCCCCAATATCA 57936
                                ii   ii    
  rnd-4_family-        307 GGCAGTTCCAGCATCA 322

Matrix = 20p41g.matrix
Kimura (with divCpGMod) = 24.60
Transitions / transversions = 2.25 (9/4)
Gap_init rate = 0.02 (1 / 58), avg. gap size = 7.00 (7 / 1)


345 29.56 2.19 3.70 scaffold187|size331245 57982 58118 (272714) C rnd-1_family-628#Unknown (619) 427 293 m_b2086s001i13 53727

  scaffold187|s      57982 TTGAATAAAAAACCTGTGAGTAACTAAAGATCAGTTGTACAAAAGAATTT 58031
                               iv      --   v  i i     i vv ii     i v i ivi 
C rnd-1_family-        427 TTGAGAAAAAAA--TGTTAGCAGCTAAAAAAGAACTGTACGACAAAGGCT 380

  scaffold187|s      58032 ACTCTAAAACTTACCTCCTTTTTGCAGCAGCCACTCCTGACTGC---TGT 58078
                           iivvvi     i   ?   i --- v   ?     v   i    ---   
C rnd-1_family-        379 GTGAAGAAACTCACCNCCTCT---CCGCANCCACTGCTGGCTGCTGTTGT 333

  scaffold187|s      58079 TAGAATGCAGAGGAAGTGAGTGTGAGGTCCAATTTCAGTC 58118
                            i v   vv ?   i   i v vv  v     i     i 
C rnd-1_family-        332 TGGCATGGTGNGGAGGTGGGAGGCAGCTCCAACTTCAGCC 293

Matrix = 20p41g.matrix
Kimura (with divCpGMod) = 38.18
Transitions / transversions = 1.17 (21/18)
Gap_init rate = 0.04 (6 / 136), avg. gap size = 1.33 (8 / 6)

249 32.78 4.17 3.09 scaffold187|size331245 58041 58232 (272600) C rnd-1_family-399#Unknown (124) 194 1 m_b2086s001i14 53727

  scaffold187|s      58041 CTTACCTCCTTTTTGCAGCAGCCACT-CCTGACTGCTGTTAGAATGCAGA 58089
                                    ??v i i?v v  iiv -v   ?-  i    i vi vv  i
C rnd-1_family-        194 CTTACCTCCNNATCGTNCCTGCTGGTAGCTGN-TGTTGTTGGCGTTGAGG 146

  scaffold187|s      58090 GGAAGTGAGTGTGAGGTCCAATTTCAGTCTGTAGAATGAGTGTTGGTAAG 58139
                              i v i i v v  iiv    - i      i  vi   i vi  ii v
C rnd-1_family-        145 GGAGGGGGGCGGGCGGCTGAATT-CGGTCTGTGGACCGAGCGGCGGCGAT 97

  scaffold187|s      58140 CTGCCTGGAGTGACAGTGA-CATGTAATTGAAAAACAATTAT----TGAG 58184
                           iiv v     ? iii  i -i  v           -    i ----   v
C rnd-1_family-         96 TCCCGTGGAGNGGTGGTAAGTATTTAATTGAAAAA-AATTGTCAGGTGAC 48

  scaffold187|s      58185 AAGCAGAAAAATGTTG--GTGAAAAATGGCAAGGACACAAAATCTCACCT 58232
                           iv vv      iv   --i    ii--  v i     - i v   i    
C rnd-1_family-         47 GTGACGAAAAACTTTGAAATGAAGG--GGAAGGGACA-AGACTCTTACCT 1

Matrix = 20p41g.matrix
Kimura (with divCpGMod) = 37.55
Transitions / transversions = 1.44 (36/25)
Gap_init rate = 0.05 (10 / 191), avg. gap size = 1.40 (14 / 10)

468 33.33 2.79 1.98 scaffold187|size331245 58112 58362 (272470) C rnd-1_family-399#Unknown (7) 311 59 m_b2086s001i15 53727

  scaffold187|s      58112 TTCAGTCTGTAGAATGAGTGTTGGTAAGCTGCCTGGAGTGACAGTGA-CA 58160
                                     i  v      vi  ii viiv v     iv?ii  i -i 
C rnd-1_family-        311 TTCAGTCTGTGGACTGAGTGGCGGCGATTCCCGTGGAGCCNTGGTAAGTA 262

  scaffold187|s      58161 TGTAATTGAAAAACAATTAT----TGAGAAGCAGAAAAATGTTGG--TGA 58204
                            v           -    i ----   viv vv      iv   i--   
C rnd-1_family-        261 TTTAATTGAAAAA-AATTGTCAGGTGACGTGACGAAAAACTTTGAAATGA 213

  scaffold187|s      58205 AAAATGGCAAGGACACAAAATCTCACCTTCACTTTATATCCATTGTTGAC 58254
                            ii--  v i     - i v   i    i ??v ii ?i iii  v ii 
C rnd-1_family-        212 AGG--GGAAGGGACA-AGACTCTTACCTCCNNATCGTNCCTGCTGGTAGC 166

  scaffold187|s      58255 TGATTTTGTTAGTATCAAGGGGATCTGGGTGGACAATCCATATTCAGTCT 58304
                             ? v     i ii ii      vvv   i  i iiiiv -    i    
C rnd-1_family-        165 TGNTGTTGTTGGCGTTGAGGGGAGGGGGGCGGGCGGCTGA-ATTCGGTCT 117

  scaffold187|s      58305 TTGAACAGAGTTGTGATAGATGTTGTGGAGAGAAGGTAACTATTTCTTTT 58354
                           v  i  v   iv i iiiiv vii      ? iv     v     vv  v
C rnd-1_family-        116 GTGGACCGAGCGGCGGCGATTCCCGTGGAGNGGTGGTAAGTATTTAATTG 67

  scaffold187|s      58355 AAAAAAAT 58362
                                   
C rnd-1_family-         66 AAAAAAAT 59

Matrix = 20p41g.matrix
Kimura (with divCpGMod) = 38.36
Transitions / transversions = 1.65 (51/31)
Gap_init rate = 0.03 (8 / 250), avg. gap size = 1.50 (12 / 8)


585 19.05 0.95 0.00 scaffold187|size331245 58858 58962 (271870) genome_2_13625#DNA 400 505 (0) m_b2086s001i16 53728

  scaffold187|s      58858 GACACATGTCCTTGTTTCCACAAAAAGCT-GTGTCCAGGCAAAATCAAAG 58906
                               i       i  v          i i- i    v  vi    i  i 
  genome_2_1362        400 GACATATGTCCTCGTGTCCACAAAAAACCCGCGTCCTGGAGAAATTAAGG 449

  scaffold187|s      58907 ACATTGGACAAGTCCAAGGATGTATCCAGGACATGTTCAGGACATGTCAA 58956
                               v     v         iiii            i          v  
  genome_2_1362        450 ACATAGGACACGTCCAAGGACACGTCCAGGACATGTCCAGGACATGTGAA 499

  scaffold187|s      58957 ACTCAG 58962
                              v  
  genome_2_1362        500 ACTAAG 505

Matrix = 20p41g.matrix
Kimura (with divCpGMod) = 18.70
Transitions / transversions = 1.86 (13/7)
Gap_init rate = 0.01 (1 / 104), avg. gap size = 1.00 (1 / 1)


1410 12.31 5.70 4.65 scaffold187|size331245 58960 59257 (271575) rnd-5_family-1816#Unknown 347 647 (72) m_b2086s001i17 53729

  scaffold187|s      58960 CAGTCCCTTCTCATAGTCATGTTATGGACTATGGATACCTTAAA-----G 59004
                                v                 ------ -             ----- 
  rnd-5_family-        347 CAGTCACTTCTCATAGTCATGTT------T-TGGATACCTTAAAATGATG 389

  scaffold187|s      59005 GACTTTT--TTATACATATCTGCGAAGTGTAGAATTTAATATGTTGTAAT 59052
                             v    --            iiv           ---            
  rnd-5_family-        390 GAATTTTACTTATACATATCTATCAAGTGTAGAAT---ATATGTTGTAAT 436

  scaffold187|s      59053 CATGCTGTTAACCAATAAAAATAGGCTAAGCCAGTGAATGAAGTACTTCT 59102
                               vi      ?     ?         -            v      v 
  rnd-5_family-        437 CATGACGTTAACNAATAANAATAGGCTA-GCCAGTGAATGACGTACTTGT 485

  scaffold187|s      59103 GGGAAAGGAATTCTCTAAATTTATGCTTAATTTGTATTCATA-ACTGTTT 59151
                               v          v v   ii i       iv   ?iiv -iv     
  rnd-5_family-        486 GGGACAGGAATTCTCAACATTCGTACTTAATTCCTATNTGGAGGGTGTTT 535

  scaffold187|s      59152 AAATGAGTTGACTGACAATGTCAAACAAACTGATTTGTCAGTAATGAATA 59201
                              -i i     v        ?    ?   v    i    i   vi    
  rnd-5_family-        536 AAA-AAATTGACAGACAATGTNAAACNAACGGATTCGTCAATAAAAAATA 584

  scaffold187|s      59202 GGACCAATAAGCTGTCATC-AATAAAATGCAAAAAACCAACTC------- 59243
                                            i -        i      --    i -------
  rnd-5_family-        585 GGACCAATAAGCTGTCACCAAATAAAATACAAAAA--CAACCCCGAATCA 632

  scaffold187|s      59244 -TACCGTAAAAAAAT 59257
                           -i          v  
  rnd-5_family-        633 TCACCGTAAAAATAT 647

Matrix = 20p41g.matrix
Kimura (with divCpGMod) = 12.57
Transitions / transversions = 1.19 (19/16)
Gap_init rate = 0.07 (20 / 297), avg. gap size = 1.55 (31 / 20)


2801 9.29 2.90 1.19 scaffold187|size331245 59246 59659 (271173) C genome_4_4579#DNA (0) 421 1 m_b2086s001i18 53730

  scaffold187|s      59246 CCGTAAAAAAATGGGTTATAAGAACAATCACATAACAAGGGTCACCACCC 59295
                                    v-   v          v       v i   i---       
C genome_4_4579        421 CCGTAAAAAT-TGGTTTATAAGAACTATCACATTATAAGA---ACCACCC 376

  scaffold187|s      59296 TATCCAACTGGCAAGATATTGGTCATTTT-AGGCCCTAAACGCGATATTT 59344
                            v           v      v        -                v   
C genome_4_4579        375 TCTCCAACTGGCACGATATTTGTCATTTTTAGGCCCTAAACGCGATCTTT 326

  scaffold187|s      59345 AAAATCTATATCATCACGAATCCATAGCGCTCATCAGCCTCAACATGCTC 59394
                            i      v     i                                 i 
C genome_4_4579        325 AGAATCTAAATCATTACGAATCCATAGCGCTCATCAGCCTCAACATGCCC 276

  scaffold187|s      59395 ATATCCATAGCTTTCCATATATCCTTCTGGTTCACGAGTTGTGTTGTTTT 59444
                                       ii  i  vv                   i   ii    
C genome_4_4579        275 ATATCCATAGCTCCCCGTAACTCCTTCTGGTTCACGAGTTATGTCATTTT 226

  scaffold187|s      59445 CCCCTTAAGCTCACCACACATCATGCCCACAC-----------CACCTGC 59483
                                                  i        -----------     i 
C genome_4_4579        225 CCCCTTAAGCTCACCACACATCACGCCCACACCACCCACACACCACCTAC 176

  scaffold187|s      59484 ATGCCACCCACATGCTTTAGGAGCACCCACTTTTGGCGCCAAACAGTCCC 59533
                                             v  v              i            v
C genome_4_4579        175 ATGCCACCCACATGCTTTTGGCGCACCCACTTTTGGTGCCAAACAGTCCA 126

  scaffold187|s      59534 TACGGCCTATTTGAGGTAAATAGGGAGCACTAAAAATAGAGGTTACATGT 59583
                                                      v        -             
C genome_4_4579        125 TACGGCCTATTTGAGGTAAATAGGGAGGACTAAAAA-AGAGGTTACATGT 77

  scaffold187|s      59584 TAATTTCACTAGCTTCAGGGAAAGAGCTAAATGTATCTTTTGACATTTAC 59633
                           v  v  i            vv     vv                    i 
C genome_4_4579         76 AAAATTTACTAGCTTCAGGTCAAGAGAAAAATGTATCTTTTGACATTTGC 27

  scaffold187|s      59634 TAGTTCTTATAAACCAATTTTTACGG 59659
                                          i          
C genome_4_4579         26 TAGTTCTTATAAACCGATTTTTACGG 1

Matrix = 20p41g.matrix
Kimura (with divCpGMod) = 9.17
Transitions / transversions = 0.81 (17/21)
Gap_init rate = 0.02 (7 / 413), avg. gap size = 2.43 (17 / 7)


929 24.80 3.40 2.62 scaffold187|size331245 59659 59923 (270909) C scaffold170|size558746_(dbseq-nr_246)_[277812,288266]#LTR/Gypsy (8504) 1951 1685 m_b2086s001i19 53731

  scaffold187|s      59659 GTAGAATCATTACCCGAGCTAGAAC--CAGCAGGTGATCTTC---TTTGA 59703
                                  iivv   vi i     v --  i           v---   --
C scaffold170|s       1951 GTAGAATTGAAACCAAAACTAGATCTGCAACAGGTGATCTTGCAGTTT-- 1904

  scaffold187|s      59704 GATAACTTGTGATTCGTGAGATGTCAGTCATTAGTATGACACCCATACAC 59753
                           - i    i        ii iv   v      v i----   vv  vv   
C scaffold170|s       1903 -ACAACTCGTGATTCGCAAATTGTGAGTCATGAA----ACAAACAACCAC 1859

  scaffold187|s      59754 TTGAAAGAT--TTCTTGTGT-AAAATAAAGCATGATGAATGAAAATTTGT 59800
                            ivi     --  i   iv -   iivv  ii    i  i      vi v
C scaffold170|s       1858 TCCGAAGATATTTTTTGCTTCAAAGCTTAGTGTGATAAACGAAAATGCGG 1809

  scaffold187|s      59801 CTTAAACAATGTACAAAACATCCTGTAAGCCACCTGTGCACTCTT-AAAT 59849
                                ii      i    v v  v    v     i  i       -    
C scaffold170|s       1808 CTTAAGTAATGTATAAAAGAACCGGTAACCCACCCGTACACTCTTGAAAT 1759

  scaffold187|s      59850 TCCCGTAATCCTCCTGTACACTCTGACATTTTGTGAGTGCGCCGGAGGGT 59899
                              v    i ii  i                  ii    ii v  ii   
C scaffold170|s       1758 TCCGGTAACCTCCCCGTACACTCTGACATTTTGCAAGTGTACGGGGAGGT 1709

  scaffold187|s      59900 TACAGGTGATTTTTGTTTGCAGTG 59923
                              v    v    i          
C scaffold170|s       1708 TACCGGTGTTTTTCGTTTGCAGTG 1685

Matrix = 20p41g.matrix
Kimura (with divCpGMod) = 26.90
Transitions / transversions = 1.46 (38/26)
Gap_init rate = 0.05 (12 / 264), avg. gap size = 1.33 (16 / 12)


300 21.33 0.00 15.28 scaffold187|size331245 59850 59932 (270900) scaffold170|size558746_(dbseq-nr_246)_[277812,288266]#LTR/Gypsy 4564 4635 (5820) m_b2086s001i20 53732

  scaffold187|s      59850 TCCCGTAATCCTCCTGTACACTCTGACATTTTGTGAGTGCGCCGGAGGGT 59899
                              v    i ii           -----------     ii v  ii   
  scaffold170|s       4564 TCCGGTAACCTCCCTGTACACTC-----------GAGTGTACGGGGAGGT 4602

  scaffold187|s      59900 TACAGGTGATTTTTGTTTGCAGTGGAAAAGAAG 59932
                              v    v               i i v i  
  scaffold170|s       4603 TACCGGTGTTTTTTGTTTGCAGTGAAGATGGAG 4635

Matrix = 20p41g.matrix
Kimura (with divCpGMod) = 25.06
Transitions / transversions = 2.00 (10/5)
Gap_init rate = 0.13 (11 / 82), avg. gap size = 1.00 (11 / 11)


2552 15.59 7.31 2.04 scaffold187|size331245 59974 60438 (270394) C genome_1_18143#DNA (0) 489 1 m_b2086s001i21 53733

  scaffold187|s      59974 CAATTCGGAATTGAGTTTGGTCCATTATTTGCCGGATATCTTTGGTCACT 60023
                              v  i             i   i      i i           i    
C genome_1_1814        489 CAAGTCAGAATTGAGTTTGGCCCACTATTTGTCAGATATCTTTGGCCACT 440

  scaffold187|s      60024 GGTGTTGCCTCAATGTCCAATCTCTGAGACCCA-CCACGATTGTAAAACC 60072
                           v    v        i     i i         i-   v  v  i      
C genome_1_1814        439 CGTGTGGCCTCAATATCCAACCCCTGAGACCCGTCCAAGAATGCAAAACC 390

  scaffold187|s      60073 TTTTGGGGCTATCTTGAAAGCTTAAGCCCAGCTCTACACATCAATGGGTT 60122
                           i      i         i        i            i  vvii v  
C genome_1_1814        389 CTTTGGGACTATCTTGAGAGCTTAAGTCCAGCTCTACACGTCCTCAGCTT 340

  scaffold187|s      60123 G----GATCACCACCATGAATCAGCTCCTGTTAAGTATCTAAACTGAGAT 60168
                            ----          vii   i      i    i vi      i      
C genome_1_1814        339 GTCGCGATCACCACCTCAAATTAGCTCCCGTTAGGGGTCTAAATTGAGAT 290

  scaffold187|s      60169 A-TGGTTTAAAGTGCAACACATAGAAATTGGTATGTTTTCTATGTTGGTG 60217
                            -     i     v      i                       i  i  
C genome_1_1814        289 AATGGTTCAAAGTCCAACACGTAGAAATTGGTATGTTTTCTATGCTGATG 240

  scaffold187|s      60218 TCGATATCAGATAACGAATGTGTCGAAAATTGTGGGATGATGCTAGGATG 60267
                             v  i       i i  ii  vi                          
C genome_1_1814        239 TCCATGTCAGATAGCAAACATGGTGAAAATTGTGGGATGATGCTAGGATG 190

  scaffold187|s      60268 ATGCCGCAATGTCACATCATGTGCATCCATGCATAATAATCATGTTACGG 60317
                              v--------         i          ii      i- v   i  
C genome_1_1814        189 ATGG--------CACATCATGCGCATCCATGCGCAATAATT-TTTTATGG 149

  scaffold187|s      60318 TCACTTCAAGCAAAGCACAGACAAACTATCTGACGCTTTTGCATCCAATT 60367
                                 v   i   v   i    i            -           v 
C genome_1_1814        148 TCACTTAAAGTAAACCACGGACAGACTATCTGACGC-TTTGCATCCAAGT 100

  scaffold187|s      60368 AATTTTTAGTTGAAGCATTTACTAGATT---------------------- 60395
                                     ii  i   v   v v   ----------------------
C genome_1_1814         99 AATTTTTAGTCAAAACATGTACAATATTACGTAGGAATAGTATGTTGCAG 50

  scaffold187|s      60396 ------TGGTTCAAACTCCAGCCAATTGGCCAAACTCAATTCTGACCTG 60438
                           ------         v     i    v                   i  
C genome_1_1814         49 CCTTAATGGTTCAAAGTCCAGTCAATGGGCCAAACTCAATTCTGACTTG 1

Matrix = 20p41g.matrix
Kimura (with divCpGMod) = 15.98
Transitions / transversions = 2.09 (48/23)
Gap_init rate = 0.03 (15 / 464), avg. gap size = 2.93 (44 / 15)


1458 15.56 1.95 0.00 scaffold187|size331245 60892 61148 (269684) C genome_1_8676#DNA (0) 267 6 m_b2086s001i22 53734

  scaffold187|s      60892 CTAGGTTGCAATTCTCT-TTTTTGTTACTGTCACAAATGTCACTGTCACG 60940
                                      v iv  -                v  vii v iivv ii
C genome_1_8676        267 CTAGGTTGCAAATTACTGTTTTTGTTACTGTCACCAAAACCCCCAAAATA 218

  scaffold187|s      60941 TTA--ATCACAGTAATCACAGTAATTTCCCAGAAATTACTACATATTCCC 60988
                              --i            ii      i    ii       ii        
C genome_1_8676        217 TTACTGTCACAGTAATCATGGTAATTCCCCAAGAATTACTGTATATTCCC 168

  scaffold187|s      60989 CAGTAATTTGTCAGTAGGAGTCTCATTGATCTCCCTAACCCCAACCCCAA 61038
                                    vv   v               iv               i  
C genome_1_8676        167 CAGTAATTTTGCAGGAGGAGTCTCATTGATTACCCTAACCCCAACCCTAA 118

  scaffold187|s      61039 A-TATTTTTAGTTTGACAGTAATTTTGCAGTGACAAGAACCACCTTCCCT 61087
                            - iv        v           ii v i          i        
C genome_1_8676        117 ATTGATTTTAGTTAGACAGTAATTTCACTGCGACAAGAACCGCCTTCCCT 68

  scaffold187|s      61088 CC-AAAAAGGCAATATTACCCAGGAAACCTAAATTACTGGGGAATTAATG 61136
                             -                    v  v                    v  
C genome_1_8676         67 CCAAAAAAGGCAATATTACCCAGTAATCCTAAATTACTGGGGAATTACTG 18

  scaffold187|s      61137 GGTAATTTTCAA 61148
                                   v   
C genome_1_8676         17 GGTAATTTGCAA 6

Matrix = 20p41g.matrix
Kimura (with divCpGMod) = 16.66
Transitions / transversions = 1.22 (22/18)
Gap_init rate = 0.02 (4 / 256), avg. gap size = 1.25 (5 / 4)


984 16.19 15.67 0.40 scaffold187|size331245 61326 61542 (269290) C genome_7_14113#DNA (2) 250 1 m_b2086s001i23 53735

  scaffold187|s      61326 GTAAATCAAGGTACATAAGACCCATGAAATGT-CAAAAGATACCATTTCA 61374
                              v    v   vi         viv      -              -v 
C genome_7_1411        250 GTATATCACGGTTTATAAGACCCCCCAAATGTACAAAAGATACCATT-AA 202

  scaffold187|s      61375 GACGATAATTAGATATTGTGATAACTTTTGAGATGGCAAACTTTTGCCTA 61424
                           v     vv v v  i   i            v v i      v       
C genome_7_1411        201 CACGATTTTGATATGTTGCGATAACTTTTGATAGGACAAACTGTTGCCTA 152

  scaffold187|s      61425 TTGTATGACACACCAAAACCTTCAGAAGAAGGTAAGCTTTTTGTAATATC 61474
                               i                                   i  v      
C genome_7_1411        151 TTGTGTGACACACCAAAACCTTCAGAAGAAGGTAAGCTTTCTGGAATATC 102

  scaffold187|s      61475 TAATCTGTTT---------------------------------AGTTCAG 61491
                            v   i    ---------------------------------      i
C genome_7_1411        101 TTATCCGTTTAGTCGAGAATCGCTTAGTTTTCGAAATATACGCAGTTCAA 52

  scaffold187|s      61492 GAGTAGGGTACATCTTATAATCCGTGGGGTCTTATGCACCGTGATTTAAG 61541
                           i       vivi                 v     iv        v  v 
C genome_7_1411         51 AAGTAGGGGGGGTCTTATAATCCGTGGGGACTTATAAACCGTGATATACG 2

  scaffold187|s      61542 G 61542
                            
C genome_7_1411          1 G 1

Matrix = 20p41g.matrix
Kimura (with divCpGMod) = 17.20
Transitions / transversions = 0.59 (13/22)
Gap_init rate = 0.01 (3 / 216), avg. gap size = 11.67 (35 / 3)


1159 20.79 20.40 1.89 scaffold187|size331245 61543 61944 (268888) genome_4_3041#DNA 38 512 (2) m_b2086s001i24 53736

  scaffold187|s      61543 TGTCGACCAAGTATCGATCCAATGTACAATTATTT-TCCA--GGATTGAA 61589
                            i             v iviv  ---   ii    - iv --        
  genome_4_3041         38 TATCGACCAAGTATCTACGTTAT---CAACCATTTATTGATGGGATTGAA 84

  scaffold187|s      61590 AAATGTCAATAGTATCAACTACACAGTTGATAGTATCAACTCCCGTCAAT 61639
                                                  i   ii   i i ii   ivi  ii i
  genome_4_3041         85 AAATGTCAATAGTATCAACTACATAGTCAATAATGTTGACTTGTGTTGAC 134

  scaffold187|s      61640 GAAAACATTGATAGAAGGGCAAAGTATCAACCTTTTTGTCTTCAACGATA 61689
                           v                      i   ii  i   -----    vii   
  genome_4_3041        135 CAAAACATTGATAGAAGGGCAAAATATTGACTTTT-----TTCATTAATA 179

  scaffold187|s      61690 -TGTTCAATGGGTGAGCAGATACTATTGGCTA-------TGA-----TAT 61726
                           -   iv v        ivi   i   i i i -------i  -----   
  genome_4_3041        180 TTGTCGACTGGGTGAGTCAATATTATCGACCACTTGTCTCGACCAACTAT 229

  scaffold187|s      61727 CAACTAA---------ACTGCAGAAGGTTATATTGCAATA---------- 61757
                               i  ---------i              iv i     ----------
  genome_4_3041        230 CAACCAATTGGCAAGTGCTGCAGAAGGTTATGGTACAATACATACCAACA 279

  scaffold187|s      61758 -TCAACCAATTA-TG----------CACCTGT-----TTTTTGATTTTGT 61790
                           - ii     i  -  ----------   i   -----  v ii       
  genome_4_3041        280 GTTGACCAACTATTGACCTCTTCATCACTTGTCAATATTATCAATTTTGT 329

  scaffold187|s      61791 GGTCAACATGTCATCAAGGATAAAAAACAAAAGTCAATAGTATCGACTCA 61840
                              ii    i  iv    v                 v  i    i   v 
  genome_4_3041        330 GGTTGACATATCGACAAGTATAAAAAACAAAAGTCATTAATATCAACTGA 379

  scaffold187|s      61841 AGTCCACCAAAAAGTTGATAGAAGGTCGAAATG--------AGC-AGTCG 61881
                           v   v          ii        v      i--------   -i    
  genome_4_3041        380 TGTCAACCAAAAAGTCAATAGAAGGGCGAAATATTGACTCTAGCTGGTCG 429

  scaffold187|s      61882 ACATGCTACCTAATGCTGTCGACACAAAA----------AACTATCAA-- 61919
                              v    i v vii  i  i  -     ----------       i --
  genome_4_3041        430 ACAGGCTATCAACCACTATCAAC-CAAAAAATATCGACCAACTATCGACC 478

  scaffold187|s      61920 AAT---------ATTGGCGAAGTTGCCTGTCATG 61944
                              ---------      i            v  
  genome_4_3041        479 AATTGCCTAAAAATTGGCAAAGTTGCCTGTCTTG 512

Matrix = 20p41g.matrix
Kimura (with divCpGMod) = 23.23
Transitions / transversions = 2.57 (59/23)
Gap_init rate = 0.06 (25 / 401), avg. gap size = 3.64 (91 / 25)


23 8.83 0.00 0.00 scaffold187|size331245 66735 66770 (264062) (TACAA)n#Simple_repeat 1 36 (0) m_b2086s252i0 53737

  scaffold187|s      66735 TACAATACAATACAATGCAATACAATACCATACCAT 66770
                                           i           v    v  
  (TACAA)n#Simp          1 TACAATACAATACAATACAATACAATACAATACAAT 36

Matrix = Unknown
Transitions / transversions = 0.50 (1/2)
Gap_init rate = 0.00 (0 / 35), avg. gap size = 0.0 (0 / 0)


3816 4.16 0.22 0.22 scaffold187|size331245 67051 67508 (263324) genome_5_4290#DNA 1 458 (0) m_b2086s001i25 53738

  scaffold187|s      67051 CAGCTTGGATATGGCTGGTCCTGCAGAGCGTAGAAATCAGTACTAAATCT 67100
                                    v               v             v          
  genome_5_4290          1 CAGCTTGGAGATGGCTGGTCCTGCACAGCGTAGAAATCACTACTAAATCT 50

  scaffold187|s      67101 ACGTCTCACTATTATTCGCATAATTTGGCTTATGTAAAACAGCTTATTTA 67150
                                                                             
  genome_5_4290         51 ACGTCTCACTATTATTCGCATAATTTGGCTTATGTAAAACAGCTTATTTA 100

  scaffold187|s      67151 TTTTACTTTGCATGAATAGAAACTATAAAAAACCGCCTCTCCCCTGCTCG 67200
                                iv i         i                               
  genome_5_4290        101 TTTTATGTCGCATGAATAAAAACTATAAAAAACCGCCTCTCCCCTGCTCG 150

  scaffold187|s      67201 TCGCGATCGCTCCCCACACAACCGTCCCCCCCTTCACTCCAATCGGAGTG 67250
                                                    v       -             vv 
  genome_5_4290        151 TCGCGATCGCTCCCCACACAACCGTACCCCCCT-CACTCCAATCGGACAG 199

  scaffold187|s      67251 TTCCGTTCTCCAAATTTAGAGTGCAGGAGTGTGACCTAAAGGGTTGTATC 67300
                                        v                                    
  genome_5_4290        200 TTCCGTTCTCCAATTTTAGAGTGCAGGAGTGTGACCTAAAGGGTTGTATC 249

  scaffold187|s      67301 GCATCCACACGTGTTGTAGATGCGATGAAGCCCTTTAGGTCACAGTCCTG 67350
                                i   v                                        
  genome_5_4290        250 GCATCTACAGGTGTTGTAGATGCGATGAAGCCCTTTAGGTCACAGTCCTG 299

  scaffold187|s      67351 CACTCTAAATTTGGAGTCCACTGCGTTTACATTTTGGGCGGCAAATCCCA 67400
                                    v              i                         
  genome_5_4290        300 CACTCTAAAATTGGAGTCCACTGCATTTACATTTTGGGCGGCAAATCCCA 349

  scaffold187|s      67401 TGGTTGCCGTGTAA-TTTTTATGGTCAGAAGCAAATATCTTAAATGTTTT 67449
                                   i     -             v                     
  genome_5_4290        350 TGGTTGCCATGTAATTTTTTATGGTCAGTAGCAAATATCTTAAATGTTTT 399

  scaffold187|s      67450 TAAAAAATAAAGGTAGTCACTTAGTATCATAGGAGGCAGGAAAAAGCATC 67499
                            v                   v                            
  genome_5_4290        400 TCAAAAATAAAGGTAGTCACTAAGTATCATAGGAGGCAGGAAAAAGCATC 449

  scaffold187|s      67500 TCCAAGCTG 67508
                                    
  genome_5_4290        450 TCCAAGCTG 458

Matrix = 20p41g.matrix
Kimura (with divCpGMod) = 4.07
Transitions / transversions = 0.46 (6/13)
Gap_init rate = 0.00 (2 / 457), avg. gap size = 1.00 (2 / 2)


19 11.88 2.70 0.00 scaffold187|size331245 67641 67677 (263155) (GTATT)n#Simple_repeat 1 38 (0) m_b2086s252i1 53739

  scaffold187|s      67641 GTATCGTATTGTATTGTGTTGTATTGTAACGTA-TGTA 67677
                               i            i          vi   -    
  (GTATT)n#Simp          1 GTATTGTATTGTATTGTATTGTATTGTATTGTATTGTA 38

Matrix = Unknown
Transitions / transversions = 3.00 (3/1)
Gap_init rate = 0.03 (1 / 36), avg. gap size = 1.00 (1 / 1)


2060 12.71 3.13 5.16 scaffold187|size331245 67864 68278 (262554) C rnd-5_family-2729#Unknown (28) 449 43 m_b2086s001i26 53740

  scaffold187|s      67864 ACGAGTAATATTCTATTTCAGATCATGCATGTGAATAATATAATAACGTA 67913
                               -i  ?v    i iiv     vi     i vvi ------    i i
C rnd-5_family-        449 ACGA-CAANCTTCTGTCCGAGATCTCGCATGCGCCCA------TAACATG 407

  scaffold187|s      67914 ATCGTGTGAAAATAGTTGAAGAAATTACGTTAAAAATATTTTCTCACGAT 67963
                                          ivi              ------     v      
C rnd-5_family-        406 ATCGTGTGAAAATAGCGAAAGAAATTACGTTA------TTTTCACACGAT 363

  scaffold187|s      67964 TACGTTATGGGCGCAATTTGAAAACAACAGAAATTGGGGCAATAACGTAA 68013
                           ?       v        vi   ?    ?        v v v ?i    i 
C rnd-5_family-        362 NACGTTATTGGCGCAATGCGAANACAANAGAAATTGCGCCCANGACGTGA 313

  scaffold187|s      68014 TCGTGAGAAAATAACTTGATCGTGAGAAAATAAC-----AACA-AGGCTG 68057
                            ?   v?             i         ?   -----    -  v  i
C rnd-5_family-        312 TNGTGTNAAAATAACTTGATTGTGAGAAAANAACGTTTTAACACAGTCTA 263

  scaffold187|s      68058 CCTGTTATTTTGTATGCTGTTGTGAAAAAATGAAAAAATCGTCATCTTGA 68107
                            v               vi         -- i ------           
C rnd-5_family-        262 CGTGTTATTTTGTATGCGATTGTGAAAA--TAA------CGTCATCTTGA 221

  scaffold187|s      68108 GAATATTACTTGATCGTGAGAAAATATCTTGATCGTGAGAAAATAACGTT 68157
                                  ?        i     ?   v   ?          ?        
C rnd-5_family-        220 GAATATTNCTTGATCGCGAGAANATAACTTNATCGTGAGAANATAACGTT 171

  scaffold187|s      68158 CAAAACAACGTTATGGGCGCAATTTCTGTAGTTTTCACATTGCGCCCATA 68207
                           ?    i                    i  v                    
C rnd-5_family-        170 NAAAATAACGTTATGGGCGCAATTTCCGTTGTTTTCACATTGCGCCCATA 121

  scaffold187|s      68208 ACGTAATCGTGAGAAAATAGCGATCCA-TCGTAAATGGCT---TGATAA- 68252
                               v iiv              ?   -    i       --- ?   i-
C rnd-5_family-        120 ACGTCACTTTGAGAAAATAGCGANCCACTCGTGAATGGCTGTGTNATAGT 71

  scaffold187|s      68253 --CTCTGTTGGTGAATAAATCGATTTAG 68278
                           --       ? i  iv?vv         
C rnd-5_family-         70 NCCTCTGTTNGCGAGGNCCTCGATTTAG 43

Matrix = 20p41g.matrix
Kimura (with divCpGMod) = 12.33
Transitions / transversions = 1.17 (27/23)
Gap_init rate = 0.07 (27 / 414), avg. gap size = 1.26 (34 / 27)


260 5.56 0.00 2.78 scaffold187|size331245 68278 68314 (262518) genome_4_14116#DNA 1 36 (329) m_b2086s001i27 53741

  scaffold187|s      68278 GGGTGTGTGCATATGGCAGAAAAAAATAATACCCTAC 68314
                                     i  -             v         
  genome_4_1411          1 GGGTGTGTGCGTA-GGCAGAAAAAAATCATACCCTAC 36

Matrix = 20p41g.matrix
Kimura (with divCpGMod) = 3.12
Transitions / transversions = 1.00 (1/1)
Gap_init rate = 0.03 (1 / 36), avg. gap size = 1.00 (1 / 1)


3150 9.01 0.92 0.00 scaffold187|size331245 68332 68764 (262068) C genome_12_45270-9]2#Unspecified (2) 437 1 m_b2086s001i28 53742

  scaffold187|s      68332 ACTTTGAACCACATAATGTCATATATCTTTGACCACTCTTGTGACAGCAT 68381
                                       i i      v                v       v  v
C genome_12_452        437 ACTTTGAACCACGTGATGTCAGATATCTTTGACCACTCGTGTGACATCAA 388

  scaffold187|s      68382 TATCCAATCCCTCGCACCCAGCCAAGATTGCACAACCCTTTGGGACTATC 68431
                                       v                           v         
C genome_12_452        387 TATCCAATCCCTGGCACCCAGCCAAGATTGCACAACCCTTAGGGACTATC 338

  scaffold187|s      68432 TGAAGGGCTTAAGTCCAGCTCTACAGGTCCTCAGCTTT-ACGGAAGGCAG 68480
                            v                                   i-           
C genome_12_452        337 TCAAGGGCTTAAGTCCAGCTCTACAGGTCCTCAGCTTCGACGGAAGGCAG 288

  scaffold187|s      68481 CTGCAATTGCACTGCCAGAACAAGCCAAAAATGACAAAATGGTTC--AGT 68528
                                            v                 i         --   
C genome_12_452        287 CTGCAATTGCACTGCCATAACAAGCCAAAAATGACGAAATGGTTCAAAGT 238

  scaffold187|s      68529 GGATCCCGTAGAAAATGGTATGTTTTCTACGGAGTAAGGTATGTCAGATA 68578
                           vv            v                        i          
C genome_12_452        237 CCATCCCGTAGAAATTGGTATGTTTTCTACGGAGTAAGGCATGTCAGATA 188

  scaffold187|s      68579 TGGGAATCTCTAGAAGCCTTCGAAAAATTCTCAAACACAAAAAATTA-CA 68627
                                 v          vv vv          iv      iv    v-  
C genome_12_452        187 TGGGAAGCTCTAGAAGCAATATAAAAATTCTCGCACACAAGCAATTCTCA 138

  scaffold187|s      68628 CGCAACTATGTAACGAAGTACGGTCAGACTATCGGACAATTCGTGTCCCC 68677
                                       i                    v              v 
C genome_12_452        137 CGCAACTATGTAGCGAAGTACGGTCAGACTATCTGACAATTCGTGTCCAC 88

  scaffold187|s      68678 GAATTTTGAGTGTCAACGCATACAATCGTACGTGGGAATAGTAAATCCCG 68727
                                     v   i    i    v                         
C genome_12_452         87 GAATTTTGAGGGTCGACGCGTACATTCGTACGTGGGAATAGTAAATCCCG 38

  scaffold187|s      68728 TCGTTCGTGGTTCAAAGTGGACCACTCAGTTCAAAGT 68764
                                             vv i   vii         
C genome_12_452         37 TCGTTCGTGGTTCAAAGTCCATCACGTGGTTCAAAGT 1

Matrix = 20p41g.matrix
Kimura (with divCpGMod) = 8.20
Transitions / transversions = 0.50 (13/26)
Gap_init rate = 0.01 (3 / 432), avg. gap size = 1.33 (4 / 3)

610 13.98 0.00 0.00 scaffold187|size331245 68686 68778 (262054) C genome_12_77300-9]2#Unspecified (280) 93 1 m_b2086s001i29 53742

  scaffold187|s      68686 AGTGTCAACGCATACAATCGTACGTGGGAATAGTAAATCCCGTCGTTCGT 68735
                                 i    i  v                          i        
C genome_12_773         93 AGTGTCGACGCGTAGAATCGTACGTGGGAATAGTAAATCCCATCGTTCGT 44

  scaffold187|s      68736 GGTTCAAAGTGGACCACTCAGTTCAAAGTGGTTTCTTACTTGT 68778
                                     vv     vi          viv    v   i  
C genome_12_773         43 GGTTCAAAGTCCACCACGTAGTTCAAAGTCAATTCTAACTCGT 1

Matrix = 20p41g.matrix
Kimura (with divCpGMod) = 11.98
Transitions / transversions = 0.86 (6/7)
Gap_init rate = 0.00 (0 / 92), avg. gap size = 0.0 (0 / 0)


2593 5.86 1.23 0.00 scaffold187|size331245 68778 69101 (261731) genome_4_14116#DNA 34 361 (4) m_b2086s001i30 53743

  scaffold187|s      68778 TACCCATAAAATTGTACCCCGCAATAGGTTATGAGTATGTGATTTTGGGG 68827
                                       i        i                            
  genome_4_1411         34 TACCCATAAAATCGTACCCCGTAATAGGTTATGAGTATGTGATTTTGGGG 83

  scaffold187|s      68828 G-ATGATATTTTTTCGATGGCACAGGTTCGACTCCGACTGTGCAAGAGAA 68876
                            -     v          v                i         v    
  genome_4_1411         84 GTATGATTTTTTTTCGATTGCACAGGTTCGACTCCAACTGTGCAATAGAA 133

  scaffold187|s      68877 AAAATATCATACCCCAAGAATCATACCCCAC--CCGCCAAATCTTTACAC 68924
                                                        v --               i 
  genome_4_1411        134 AAAATATCATACCCCAAGAATCATACCCCCCTCCCGCCAAATCTTTACGC 183

  scaffold187|s      68925 GTCTTCTCTCATGGTGTCCAGATCATCATTTCCACGATCACTTGTGAGGG 68974
                                      i                              i       
  genome_4_1411        184 GTCTTCTCTCACGGTGTCCAGATCATCATTTCCACGATCACTCGTGAGGG 233

  scaffold187|s      68975 GTATGATACGACGGGTATGATTTTTCTTTTCTGCCTATGCACCAGGGTAT 69024
                                                 i              i    v      i
  genome_4_1411        234 GTATGATACGACGGGTATGATTCTTCTTTTCTGCCTACGCACAAGGGTAC 283

  scaffold187|s      69025 ACAGCCCTGTGACGGCCAGACGCTTTCGGGGTACGATTTTTCTGGGGGAG 69074
                              v                       i     i             v  
  genome_4_1411        284 ACACCCCTGTGACGGCCAGACGCTTTCAGGGTATGATTTTTCTGGGGCAG 333

  scaffold187|s      69075 GGCATGA-TTTTTTCTGCCTACGCACAC 69101
                             i    -                    
  genome_4_1411        334 GGTATGATTTTTTTCTGCCTACGCACAC 361

Matrix = 20p41g.matrix
Kimura (with divCpGMod) = 4.62
Transitions / transversions = 1.71 (12/7)
Gap_init rate = 0.01 (3 / 323), avg. gap size = 1.33 (4 / 3)


295 13.05 0.00 2.17 scaffold187|size331245 69106 69152 (261680) C rnd-5_family-2729#Unknown (431) 46 1 m_b2086s001i31 53740

  scaffold187|s      69106 TTAGACATTTGAAAATTGTAAAGATTTTTGAGGAATTCCCGCAGGCC 69152
                                   i-        ii v  i               v      
C rnd-5_family-         46 TTAGACATC-GAAAATTGCGATGACTTTTGAGGAATTCCCTCAGGCC 1

Matrix = 20p41g.matrix
Kimura (with divCpGMod) = 9.51
Transitions / transversions = 2.00 (4/2)
Gap_init rate = 0.02 (1 / 46), avg. gap size = 1.00 (1 / 1)


611 9.64 1.20 0.00 scaffold187|size331245 69173 69255 (261577) genome_4_8562#DNA 1 84 (450) m_b2086s001i32 53744

  scaffold187|s      69173 GGCCCACCCTTACGGGTTGACGTTGACATTAATGTACATGCGTATTCAAA 69222
                                            i         i    i      i          
  genome_4_8562          1 GGCCCACCCTTACGGGTCGACGTTGACGTTAACGTACATACGTATTCAAA 50

  scaffold187|s      69223 CCGAAATTG-AAAATAATGATGTGAATATGCTAG 69255
                                    -        vi        v i   
  genome_4_8562         51 CCGAAATTGAAAAATAATTGTGTGAATAGGTTAG 84

Matrix = 20p41g.matrix
Kimura (with divCpGMod) = 6.70
Transitions / transversions = 3.00 (6/2)
Gap_init rate = 0.01 (1 / 82), avg. gap size = 1.00 (1 / 1)


3386 10.98 1.55 0.97 scaffold187|size331245 69250 69764 (261068) C genome_2_13490#DNA (0) 613 96 m_b2086s001i33 53745

  scaffold187|s      69250 TGCTAGGCCAAAATCCAGGGAAAGTGCATTTCCCAGGGAATCGCAAAAAC 69299
                             i                        iv            i       i
C genome_2_1349        613 TGTTAGGCCAAAATCCAGGGAAAGTGCGATTCCCAGGGAATTGCAAAAAT 564

  scaffold187|s      69300 GTCTGTTCGTCGGATTGCAATAT--AGGGAATCGTTTTTCACTGGATCTT 69347
                           v vv    ii             --       i                 
C genome_2_1349        563 CTGAGTTCACCGGATTGCAATATCCAGGGAATTGTTTTTCACTGGATCTT 514

  scaffold187|s      69348 GCATTCTGGCCATAAAAG---AGAATCAATTCTTAGGGAACACTTGAAAT 69394
                              v        v     ---                         v   
C genome_2_1349        513 GCAATCTGGCCAAAAAAGGCGAGAATCAATTCTTAGGGAACACTTGTAAT 464

  scaffold187|s      69395 TGATATAAAATCATATGAATAGCCCTAGATTGGTTGTATTTTTTGTTGAT 69444
                             i v      i  i                     i     ivv     
C genome_2_1349        463 TGGTTTAAAATTATGTGAATAGCCCTAGATTGGTTGCATTTTCATTTGAT 414

  scaffold187|s      69445 TCATCCGTTAATTATTATAGTACCGATACCTAGGGCAGAATAAATTTTGG 69494
                                            v      i  v    iiv--  i          
C genome_2_1349        413 TCATCCGTTAATTATTAGAGTACCAATTCCTAAAC--GAGTAAATTTTGG 366

  scaffold187|s      69495 ATTCGCAATCT-CGCGATTCCTTTGGAATTGGTATGCTGTTCATTGAATG 69543
                              -i  i   -          vv                          
C genome_2_1349        365 ATT-ACAGTCTTCGCGATTCCTAGGGAATTGGTATGCTGTTCATTGAATG 317

  scaffold187|s      69544 TGTTAGATTACAATTCCCTGCGAATTGTAATTAATGGGTGGGATTCAGTT 69593
                               v               v                       i     
C genome_2_1349        316 TGTTCGATTACAATTCCCTGGGAATTGTAATTAATGGGTGGGATCCAGTT 267

  scaffold187|s      69594 GGCGCATCTCGACACAACAGAATTACTTCCAATCTCGGACCAATGTGTGC 69643
                              i   i v    v          v         v       vi     
C genome_2_1349        266 GGCACATTTAGACAGAACAGAATTAATTCCAATCTGGGACCAAAATGTGC 217

  scaffold187|s      69644 CGGTATCCTCTCTCCAACAGAGGAAAATGAGGTCGATACATCCGATTTCT 69693
                                    i                       v        v       
C genome_2_1349        216 CGGTATCCTTTCTCCAACAGAGGAAAATGAGGTAGATACATCAGATTTCT 167

  scaffold187|s      69694 ACACAACCCCCCAAAATTCAGCCATTCCATAGGAATTGCAATGGTGCCTT 69743
                              v       v       i  i                     i   v 
C genome_2_1349        166 ACAGAACCCCCAAAAATTCGGCTATTCCATAGGAATTGCAATGGCGCCAT 117

  scaffold187|s      69744 CCATGG--GATGAATGAAAGATC 69764
                           --    --v v     v      
C genome_2_1349        116 --ATGGCTCAGGAATGCAAGATC 96

Matrix = 20p41g.matrix
Kimura (with divCpGMod) = 11.27
Transitions / transversions = 0.87 (26/30)
Gap_init rate = 0.02 (9 / 514), avg. gap size = 1.44 (13 / 9)


1730 17.45 2.01 0.00 scaffold187|size331245 69764 70061 (260771) genome_6_19263#LTR/Copia 1325 1628 (0) m_b2086s001i34 53746

  scaffold187|s      69764 CAGGCATGATGGTTGCCATGTAACAAAATTCGCCCTGTACAAACGGTGCA 69813
                            i v            ii          v v  vivv  v   i      
  genome_6_1926       1325 CGGTCATGATGGTTGCTGTGTAACAAAAATGGCATGTTAGAAATGGTGCA 1374

  scaffold187|s      69814 ATTTCTCCTAAAATATGGCAAATCTGACTGATCCAAGCAGCAGGATGGTG 69863
                                  ivii    i  ii     v  ii        i    v     v
  genome_6_1926       1375 ATTTCTCTGGGAATACGGTGAATCTCACCAATCCAAGCGGCAGTATGGTC 1424

  scaffold187|s      69864 GTGGGTGATGTTTCAGTGAGGGTGATTGTGGTGGACTGGGTGCTGCAATG 69913
                            i      i   v i       i        i i  iv    i   i i 
  genome_6_1926       1425 GCGGGTGACGTTGCGGTGAGGGCGATTGTGGCGAACCTGGTGTTGCGACG 1474

  scaffold187|s      69914 GTATTCACCATGATC---ATG--GCGGTGGCAGCGGCGGAAATTGTCATG 69958
                                          ---i  --    i i i                  
  genome_6_1926       1475 GTATTCACCATGATCGAGGTGATGCGGCGACGGCGGCGGAAATTGTCATG 1524

  scaffold187|s      69959 GTGTGGAAGAGTAGTGCCGCGATTTTATTTTTTTGTGTTACGTAGAATCT 70008
                              vv           i                                 
  genome_6_1926       1525 GTGATGAAGAGTAGTGTCGCGATTTTATTTTTTTGTGTTACGTAGAATCT 1574

  scaffold187|s      70009 GGTATGTTTTT-TATGCAGGCCAATGTAACACAACAGTACTACAGTTAAA 70057
                                      -  i ii    i    v  i i           i     
  genome_6_1926       1575 GGTATGTTTTTGTACGTGGGCCGATGTTACGCGACAGTACTACAATTAAA 1624

  scaffold187|s      70058 CTGG 70061
                               
  genome_6_1926       1625 CTGG 1628

Matrix = 20p41g.matrix
Kimura (with divCpGMod) = 13.91
Transitions / transversions = 2.25 (36/16)
Gap_init rate = 0.01 (3 / 297), avg. gap size = 2.00 (6 / 3)


683 7.45 6.38 0.00 scaffold187|size331245 70061 70154 (260678) genome_4_8562#DNA 86 185 (349) m_b2086s001i35 53747

  scaffold187|s      70061 GTTAGCGTTTTTT-CTGTCCTTAC-----GCTAACACTAATGGATGTTCA 70104
                             v          - i        -----           i   i     
  genome_4_8562         86 GTAAGCGTTTTTTTCCGTCCTTACCGTACGCTAACACTAACGGACGTTCA 135

  scaffold187|s      70105 TCAAGGATCCGTTTTTAATGGTTATGAACATGCAGACCCTCCAAATTCAG 70154
                                                      i  ii                  
  genome_4_8562        136 TCAAGGATCCGTTTTTAATGGTTATGAGCACACAGACCCTCCAAATTCAG 185

Matrix = 20p41g.matrix
Kimura (with divCpGMod) = 4.75
Transitions / transversions = 6.00 (6/1)
Gap_init rate = 0.02 (2 / 93), avg. gap size = 3.00 (6 / 2)


602 7.69 0.00 1.28 scaffold187|size331245 70154 70232 (260600) genome_4_8562#DNA 1 78 (456) m_b2086s001i36 53748

  scaffold187|s      70154 GGCCCACCCTTACGGGTTGACATTGACGTTAATGTACATACGTATTCAAA 70203
                                            i   i          i                 
  genome_4_8562          1 GGCCCACCCTTACGGGTCGACGTTGACGTTAACGTACATACGTATTCAAA 50

  scaffold187|s      70204 CTGAAATTGAAAAATGTTTGGTGTGAATA 70232
                            i             iv  -         
  genome_4_8562         51 CCGAAATTGAAAAATAATT-GTGTGAATA 78

Matrix = 20p41g.matrix
Kimura (with divCpGMod) = 3.15
Transitions / transversions = 5.00 (5/1)
Gap_init rate = 0.01 (1 / 78), avg. gap size = 1.00 (1 / 1)


2598 15.99 2.91 0.44 scaffold187|size331245 70233 70678 (260154) genome_11_21359#DNA 1 457 (0) m_b2086s001i37 53749

  scaffold187|s      70233 CCGTATAACCCTCATTATAAGAATGG-CAAATGTCTGTATGATACCTTAA 70281
                                                  i  -        iiv            
  genome_11_213          1 CCGTATAACCCTCATTATAAGAACGGGCAAATGTCCAAATGATACCTTAA 50

  scaffold187|s      70282 ATGTTCTTATAATATGAGCCTTGTTATTGTTTTTAACACGGGGGTAATGA 70331
                                 i      ii   v v     v               i vvi   
  genome_11_213         51 ATGTTCCTATAATGCGAGGCGTGTTAGTGTTTTTAACACGGGAGGTGTGA 100

  scaffold187|s      70332 ATAGTATGCGCT-----------TTTTTTACCTCCTACTATAATACAATA 70370
                            v     vi i -----------                 ii        
  genome_11_213        101 AAAGTATCTGTTATTTTATTTTATTTTTTACCTCCTACTACGATACAATA 150

  scaffold187|s      70371 GACATTGGGCACCGATGTGCACATTGACCATTTTTGGAACGGTCCAAACT 70420
                                i    i         v  ii       i       i         
  genome_11_213        151 GACATCGGGCGCCGATGTGCCCACCGACCATTCTTGGAACAGTCCAAACT 200

  scaffold187|s      70421 CAGCACTGTAGAAACAGTAAGCCCACCAGTGATGTGATTGATTTG-TATA 70469
                            vvv  i      v                            v  -i  -
  genome_11_213        201 CCCAACCGTAGAATCAGTAAGCCCACCAGTGATGTGATTGATGTGCCAT- 249

  scaffold187|s      70470 GTGTACTTTCACATGATTGCTCATAACTCTGCTTCCAGACAGAGTTATGG 70519
                               ii            v i i     i   v       i      i  
  genome_11_213        250 GTGTGTTTTCACATGATTCCCCGTAACTTTGCGTCCAGACGGAGTTACGG 299

  scaffold187|s      70520 GGAGCCACAAATGTGTGTACATTGCTGTGAAAAGGGAGAATCAAACGGAG 70569
                                v   v  i     ii         i vvv  i     v       
  genome_11_213        300 GGAGCAACACATATGTGTGTATTGCTGTGGACTTGGGGAATCTAACGGAG 349

  scaffold187|s      70570 AACTAATTAGACTACTACTTTGTGTTTTAATAGGTTAAAAACACAAATGT 70619
                             v        vi v  v            i     -     i       
  genome_11_213        350 AAATAATTAGAGCAATAGTTTGTGTTTTAACAGGTT-AAAACGCAAATGT 398

  scaffold187|s      70620 CCTAAGAAGATGTGTGATGTTCTTATAATGCCTTAGTTCTTATAATGAGG 70669
                              i    vvv i vi               v    i             
  genome_11_213        399 CCTGAGAATCGGCGAAATGTTCTTATAATGCGTTAGCTCTTATAATGAGG 448

  scaffold187|s      70670 GTTACACGG 70678
                               i    
  genome_11_213        449 GTTATACGG 457

Matrix = 20p41g.matrix
Kimura (with divCpGMod) = 14.97
Transitions / transversions = 1.29 (40/31)
Gap_init rate = 0.01 (5 / 445), avg. gap size = 3.00 (15 / 5)


2955 12.81 1.12 0.22 scaffold187|size331245 70680 71125 (259707) C genome_7_12319#DNA (515) 451 2 m_b2086s001i38 53750

  scaffold187|s      70680 AGGTTAGCGTAAGCATTTTTTCCATCCTTACCATACTCTAACACTTACGT 70729
                                   i v          i ii       i   v        v  iv
C genome_7_1231        451 AGGTTAGCATCAGCATTTTTTTCGCCCTTACCGTACGCTAACACTAACAG 402

  scaffold187|s      70730 ACGTTCATCAAGGATCTATTTTTAATGGTTATGAGCACACATACCCTCCA 70779
                                           ii                  v    v        
C genome_7_1231        401 ACGTTCATCAAGGATCCGTTTTTAATGGTTATGAGCCCACAGACCCTCCA 352

  scaffold187|s      70780 AATTCGGATTTGAATTATGTCAATCA--CATCGGCCGACATTCCCTTGAA 70827
                                i               i i  --    ii     i         i
C genome_7_1231        351 AATTCAGATTTGAATTATGTCGACCAAACATCAACCGACGTTCCCTTGAG 302

  scaffold187|s      70828 TTTGTGTAAAACACACGAAAAGTACGTAGTACAAAAAAATCATCAGAAAT 70877
                           v              i                i      -          
C genome_7_1231        301 ATTGTGTAAAACACATGAAAAGTACGTAGTACGAAAAAA-CATCAGAAAT 253

  scaffold187|s      70878 TCTCACAAGATCGACATCTCGATGATGCCATCCTCGTGTCCACCCAATCG 70927
                                              i      i      v i i            
C genome_7_1231        252 TCTCACAAGATCGACATCTTGATGATACCATCCACATATCCACCCAATCG 203

  scaffold187|s      70928 CCGAGCCTGAGGGAATATCATACTTAAGGCATCCAAGAACATTCTAGT-T 70976
                           i  ii  ii   i         v v  v               i v  - 
C genome_7_1231        202 TCGGACCCAAGGAAATATCATAGTGAATGCATCCAAGAACATTTTTGTGT 153

  scaffold187|s      70977 CCTCTGATG--AAATCCTCTGATGAAATAATGCAAATCTGTTCATGTTCC 71024
                           vi i ii i-- iv         i       v           i      
C genome_7_1231        152 ATTTTAGTACTAGTTCCTCTGATAAAATAATTCAAATCTGTTCGTGTTCC 103

  scaffold187|s      71025 CGTCTGATGTTAAGGACTGTGAAAACAACTTTGTCAACATACGTTGATTG 71074
                                    v       v                                
C genome_7_1231        102 CGTCTGATGGTAAGGACGGTGAAAACAACTTTGTCAACATACGTTGATTG 53

  scaffold187|s      71075 TACACCAAATGAGGGAAAGTACCTTAACATCAACGTCGACCCGTAAGGGT 71124
                                            v    v     i    i                
C genome_7_1231         52 TACACCAAATGAGGGAATGTACGTTAACGTCAATGTCGACCCGTAAGGGT 3

  scaffold187|s      71125 G 71125
                            
C genome_7_1231          2 G 2

Matrix = 20p41g.matrix
Kimura (with divCpGMod) = 12.20
Transitions / transversions = 2.00 (38/19)
Gap_init rate = 0.01 (4 / 445), avg. gap size = 1.50 (6 / 4)


1092 18.72 7.23 0.00 scaffold187|size331245 71139 71373 (259459) C rnd-1_family-26#Unknown (0) 324 73 m_b2086s001i39 53751

  scaffold187|s      71139 ATTACTAGCAGCCGCTGCAAGAAATCTTATTGCCAAATGAAAAGAATGTG 71188
                                                 vv i  i v  v iv ii v      ii
C rnd-1_family-        324 ATTACTAGCAGCCGCTGCAAGATTTTTTGTAGCGAGCTAGACAGAATGCA 275

  scaffold187|s      71189 ATTTCTAGAACCAGAGGAAGTATTAG-TTTAAAAATAATTTGGCTTGTCC 71237
                              iv     v          vv   -           vv         i
C rnd-1_family-        274 ATTCGTAGAAACAGAGGAAGTCGTAGGTTTAAAAATAAAGTGGCTTGTCT 225

  scaffold187|s      71238 AAGATTTTTTGTAAATTGG----TGTGCC----------CACCC-CGCCT 71272
                            v v  vv        v  ----  i   ---------- i v -     
C rnd-1_family-        224 ACGCTTAGTTGTAAATGGGCGCGTGCGCCTCGCGCGCTTCGCGCGCGCCT 175

  scaffold187|s      71273 TGCACGCAATCGCACCCATTTTTCAAATAAGATATAACTTCAAAGGTAAA 71322
                           i      i v   i         v             i  i         
C rnd-1_family-        174 CGCACGCGAACGCGCCCATTTTTGAAATAAGATATAATTTTAAAGGTAAA 125

  scaffold187|s      71323 CATGAATCAAAACATGATGACTACCCATGTACGTC-GCTCGGAAACTTAG 71371
                             vii                              -i i  i   v   i
C rnd-1_family-        124 CAGAGATCAAAACATGATGACTACCCATGTACGTCAACCCGAAAAATTAA 75

  scaffold187|s      71372 TT 71373
                             
C rnd-1_family-         74 TT 73

Matrix = 20p41g.matrix
Kimura (with divCpGMod) = 18.57
Transitions / transversions = 1.00 (22/22)
Gap_init rate = 0.02 (5 / 234), avg. gap size = 3.40 (17 / 5)


2931 3.59 0.00 0.00 scaffold187|size331245 71367 71700 (259132) genome_7_18422#DNA 1 334 (0) m_b2086s001i40 53752

  scaffold187|s      71367 CTTAGTTGGAAATGTCGGCGACATGTCGGCCGACATGTCTTCCCGTACCT 71416
                                                                         vv  
  genome_7_1842          1 CTTAGTTGGAAATGTCGGCGACATGTCGGCCGACATGTCTTCCCGTCACT 50

  scaffold187|s      71417 CCGTGTCGTCTTATTTTGGACGAAAGCGACATGTCGCCGACATTGTGACT 71466
                                                  v                          
  genome_7_1842         51 CCGTGTCGTCTTATTTTGGACGACAGCGACATGTCGCCGACATTGTGACT 100

  scaffold187|s      71467 GGGAATCAATCTTAGTCACGTGTCGGCATATTTCACGACATGACATTTGC 71516
                               i                                   i         
  genome_7_1842        101 GGGAGTCAATCTTAGTCACGTGTCGGCATATTTCACGACACGACATTTGC 150

  scaffold187|s      71517 AAACCTAGTGCAAAGCTAGCGTGTCAGGACAGATGTCTTCCAATGTCGCC 71566
                                                    i                      i 
  genome_7_1842        151 AAACCTAGTGCAAAGCTAGCGTGTCGGGACAGATGTCTTCCAATGTCGTC 200

  scaffold187|s      71567 TTGGGCAAGTCACGACATTGCTCATGTCGCCGACATGTCTCATGACATGT 71616
                                                                             
  genome_7_1842        201 TTGGGCAAGTCACGACATTGCTCATGTCGCCGACATGTCTCATGACATGT 250

  scaffold187|s      71617 TGCCAACATGTCGGCATGTTGGCAGCTGACATGTCATATGGGGGGTCCAG 71666
                               i  i                                          
  genome_7_1842        251 TGCCGACGTGTCGGCATGTTGGCAGCTGACATGTCATATGGGGGGTCCAG 300

  scaffold187|s      71667 CCGACATGACACAATGCTGACATTTCCAACTAAG 71700
                                       i i  i                
  genome_7_1842        301 CCGACATGACACGACGCCGACATTTCCAACTAAG 334

Matrix = 20p41g.matrix
Kimura (with divCpGMod) = 1.73
Transitions / transversions = 3.00 (9/3)
Gap_init rate = 0.00 (0 / 333), avg. gap size = 0.0 (0 / 0)


241 9.75 36.51 2.38 scaffold187|size331245 71705 71767 (259065) C rnd-1_family-26#Unknown (240) 84 1 m_b2086s001i41 53751

  scaffold187|s      71705 GAAAATTTAACTATTTGCAGGTAAGTTG---------------------- 71732
                                v    i     i          v----------------------
C rnd-1_family-         84 GAAAAATTAATTATTTACAGGTAAGTTCGCTTNAGCTTACTGTGGAAGTA 35

  scaffold187|s      71733 -CTGTTATGGCAAAAAATGAAAAAAAACTGTCTCGC 71767
                           -               i  --             i 
C rnd-1_family-         34 CCTGTTATGGCAAAAAGTG--AAAAAACTGTCTCAC 1

Matrix = 20p41g.matrix
Kimura (with divCpGMod) = 10.65
Transitions / transversions = 2.00 (4/2)
Gap_init rate = 0.06 (4 / 62), avg. gap size = 6.25 (25 / 4)


262 14.58 0.00 5.45 scaffold187|size331245 71724 71781 (259051) rnd-2_family-88#Unknown 878 932 (77) m_b2086s001i42 53753

  scaffold187|s      71724 GGTAAGTTGCTGTTATGGCAAAAAATGAAAAAAAACTGTCTCGCATGAGG 71773
                                  vv     ?         i  --             i -   i 
  rnd-2_family-        878 GGTAAGTACCTGTTNTGGCAAAAAGTG--AAAAAACTGTCTCAC-TGAAG 924

  scaffold187|s      71774 AGGAGGAG 71781
                            ii   i 
  rnd-2_family-        925 AAAAGGGG 932

Matrix = 20p41g.matrix
Kimura (with divCpGMod) = 16.93
Transitions / transversions = 3.00 (6/2)
Gap_init rate = 0.05 (3 / 57), avg. gap size = 1.00 (3 / 3)


86 10.77 0.00 0.00 scaffold187|size331245 71782 71911 (258921) (GAGGAA)n#Simple_repeat 1 130 (0) m_b2086s252i2 53754

  scaffold187|s      71782 GAGGAGGAGGAGGAGGAGGAAGAAGAGGAAGAGGAAGAGCAACAGGAAGA 71831
                                i     i     i  i                  v  v       
  (GAGGAA)n#Sim          1 GAGGAAGAGGAAGAGGAAGAGGAAGAGGAAGAGGAAGAGGAAGAGGAAGA 50

  scaffold187|s      71832 GGAAGAGGAAGAGCAACAGGAAGAGGAAGAGCAACAGGAAGAGGAAGAGG 71881
                                        v  v              v  v               
  (GAGGAA)n#Sim         51 GGAAGAGGAAGAGGAAGAGGAAGAGGAAGAGGAAGAGGAAGAGGAAGAGG 100

  scaffold187|s      71882 AAGAGGAAGAGGAGGAGGAGGAGGAGGAGG 71911
                                        i     i     i    
  (GAGGAA)n#Sim        101 AAGAGGAAGAGGAAGAGGAAGAGGAAGAGG 130

Matrix = Unknown
Transitions / transversions = 1.17 (7/6)
Gap_init rate = 0.00 (0 / 129), avg. gap size = 0.0 (0 / 0)


432 11.60 0.00 1.45 scaffold187|size331245 71912 71981 (258851) rnd-1_family-91#Unknown 1 69 (0) m_b2086s001i44 53755

  scaffold187|s      71912 AGGAGGAGGAGGAGAGGGAGAAAAGGGGCTCAGTTTCCAGTACAACTAAG 71961
                             i  i     i   i        v  -           ii         
  rnd-1_family-          1 AGAAGAAGGAGAAGAAGGAGAAAACGG-CTCAGTTTCCAACACAACTAAG 49

  scaffold187|s      71962 ATTTTGAAAAAATCTTAATA 71981
                                           i   
  rnd-1_family-         50 ATTTTGAAAAAATCTTGATA 69

Matrix = 20p41g.matrix
Kimura (with divCpGMod) = 12.99
Transitions / transversions = 7.00 (7/1)
Gap_init rate = 0.01 (1 / 69), avg. gap size = 1.00 (1 / 1)

419 14.64 2.38 2.38 scaffold187|size331245 71928 72011 (258821) rnd-2_family-88#Unknown 921 1004 (5) m_b2086s001i45 53755

  scaffold187|s      71928 GGAGAAAAGGGGCTCAGTTTCCAGTACAACTAAGATTTTGAAAAAATCTT 71977
                            i                     i                          
  rnd-2_family-        921 GAAGAAAAGGGGCTCAGTTTCCAATACAACTAAGATTTTGAAAAAATCTT 970

  scaffold187|s      71978 AATAGGTACCAATTT--ATTTATAAATCAAGATTTT 72011
                           i  vv v vv   i --    i ?  --i    i  
  rnd-2_family-        971 GATTTGAAAAAATCTTGATTTGTNAA--GAGATCTT 1004

Matrix = 20p41g.matrix
Kimura (with divCpGMod) = 16.66
Transitions / transversions = 1.40 (7/5)
Gap_init rate = 0.04 (3 / 83), avg. gap size = 1.33 (4 / 3)

288 12.00 13.33 0.00 scaffold187|size331245 71968 72042 (258790) rnd-5_family-2086#Unknown 592 676 (369) m_b2086s001i46 53755

  scaffold187|s      71968 AAAAAATCTT--AATAGGTACCA---ATT-TATTTATA---AATCAAGAT 72008
                                     -- ii  v i i ---  ?-  vv    ---         
  rnd-5_family-        592 AAAAAATCTTGCAGCAGCTGCTAGTAATNGTAGATATACGGAATCAAGAT 641

  scaffold187|s      72009 TTT-TCAAAATCTTAGTTTTATTGGAAACTGAGCC 72042
                              -              v i              
  rnd-5_family-        642 TTTTTCAAAATCTTAGTTGTGTTGGAAACTGAGCC 676

Matrix = 20p41g.matrix
Kimura (with divCpGMod) = 13.35
Transitions / transversions = 1.25 (5/4)
Gap_init rate = 0.07 (5 / 74), avg. gap size = 2.00 (10 / 5)


244 13.32 9.23 7.58 scaffold187|size331245 72000 72064 (258768) rnd-4_family-169#RC/Helitron 39 104 (8149) m_b2086s001i48 53756

  scaffold187|s      72000 AATCAAGATTTTTC-----AAAATCTTAGTTTTATTGGAAACTGAGCCCC 72044
                                        i-----             -  i----       vvv
  rnd-4_family-         39 AATCAAGATTTTTTCTTGAAAAATCTTAGTTT-ATC----ACTGAGCAGA 83

  scaffold187|s      72045 -TTTTCTCCTTCTTCTCCTTC 72064
                           -    ii         i    
  rnd-4_family-         84 ATTTTTCCCTTCTTCTTCTTC 104

Matrix = 20p41g.matrix
Kimura (with divCpGMod) = 14.84
Transitions / transversions = 1.67 (5/3)
Gap_init rate = 0.11 (7 / 64), avg. gap size = 1.57 (11 / 7)


504 18.18 5.14 8.88 scaffold187|size331245 72077 72251 (258581) rnd-4_family-169#RC/Helitron 86 254 (7999) m_b2086s001i50 53757

  scaffold187|s      72077 TTCTCCTTCTCCTTCTTCTTCAGTGAGAAAGCTGTTTCACTTTTTGCCAT 72126
                             i   --  i                 v-   v          v  i  
  rnd-4_family-         86 TTTTCC--CTTCTTCTTCTTCAGTGAGAC-GCTTTTTCACTTTTGGCTAT 132

  scaffold187|s      72127 AATAGGTACTTCCAAAGTAA--------GCAAAAATAAACTTACCTGTAA 72168
                           v  ?    vi---- v  i?--------    ?--------         
  rnd-4_family-        133 TATNGGTAAC----ATGTGNTATTTCTCGCAAN--------TACCTGTAA 170

  scaffold187|s      72169 ATAATTAATTTTTCCGGTTGACGTACATAGGTAGTCA-TGATGTTTTGGT 72217
                               v vi     vi v     i i   i        -    v     i 
  rnd-4_family-        171 ATAAGTTGTTTTTGTGTTTGACATGCATGGGTAGTCATTGATCTTTTGAT 220

  scaffold187|s      72218 CTCTGTTTACCCTTAAAATGATATCTTATTTCAA 72251
                           ? v  v     i      vv      v v?    
  rnd-4_family-        221 NTGTGGTTACCTTTAAAAATATATCTAAANTCAA 254

Matrix = 20p41g.matrix
Kimura (with divCpGMod) = 21.55
Transitions / transversions = 0.71 (12/17)
Gap_init rate = 0.10 (17 / 174), avg. gap size = 1.41 (24 / 17)


2160 13.31 0.31 1.23 scaffold187|size331245 72099 72425 (258407) rnd-1_family-26#Unknown 1 324 (0) m_b2086s001i51 53758

  scaffold187|s      72099 GTGAGAAAGCTGTTTCACTTTTTGCCATAATAGGTACTTCCAAAGTAAGC 72148
                                 v  i v                  i           v       
  rnd-1_family-          1 GTGAGACAGTTTTTTCACTTTTTGCCATAACAGGTACTTCCACAGTAAGC 50

  scaffold187|s      72149 AAAAATAAACTTACCTGTAAATAATTAATTTTTCCGGTTGACGTACATAG 72198
                           v?  iii                           v             i 
  rnd-1_family-         51 TNAAGCGAACTTACCTGTAAATAATTAATTTTTCGGGTTGACGTACATGG 100

  scaffold187|s      72199 GTAGTCATGATGTTTTGGTCTCTGTTTACCCTTAAAATGATATCTTATTT 72248
                                   v        i            i       v           
  rnd-1_family-        101 GTAGTCATCATGTTTTGATCTCTGTTTACCTTTAAAATTATATCTTATTT 150

  scaffold187|s      72249 CAAAAATGAGGGTGTTTGCGTATGCAGCGCGCACAAGGCGCGCAAGGCGC 72298
                                   i v i   i    ii vi      i i i      i      
  rnd-1_family-        151 CAAAAATGGGCGCGTTCGCGTGCGAGGCGCGCGCGAAGCGCGCGAGGCGC 200

  scaffold187|s      72299 ACTCATACATTTAGAACCTACTAAGCATAGACAAGCC-CTTTATTTTTAA 72347
                             v iiv      v ----       i          -            
  rnd-1_family-        201 ACGCGCCCATTTACA----ACTAAGCGTAGACAAGCCACTTTATTTTTAA 246

  scaffold187|s      72348 ACCTTTAACTCCCTCTATTTCTAAGAATTGGATCCTGTCTAGCTCGGTAC 72397
                               vii   i     i      v      v  i            v   
  rnd-1_family-        247 ACCTACGACTTCCTCTGTTTCTACGAATTGCATTCTGTCTAGCTCGCTAC 296

  scaffold187|s      72398 AAAAAATCTTGCAGCAGCTGCTAGTAAT 72425
                                          i            
  rnd-1_family-        297 AAAAAATCTTGCAGCGGCTGCTAGTAAT 324

Matrix = 20p41g.matrix
Kimura (with divCpGMod) = 11.02
Transitions / transversions = 1.69 (27/16)
Gap_init rate = 0.02 (5 / 326), avg. gap size = 1.00 (5 / 5)


410 17.30 0.00 2.47 scaffold187|size331245 72355 72437 (258395) C rnd-1_family-81#Unknown (4) 192 112 m_b2086s001i52 53759

  scaffold187|s      72355 ACTCCCTCTATTTCTAAGAATTGGATCCTGTCTAGCTCGGTACAAAAAAT 72404
                              ?      vv vi  --  i v  i            v          
C rnd-1_family-        192 ACTNCCTCTAGATACAA--ATCGCATTCTGTCTAGCTCGCTACAAAAAAT 145

  scaffold187|s      72405 CTTGCAGCAGCTGCTAGTAATATTTTGTTATAT 72437
                                   i      i     vv   i  v   
C rnd-1_family-        144 CTTGCAGCGGCTGCTGGTAATTATTTATTTTAT 112

Matrix = 20p41g.matrix
Kimura (with divCpGMod) = 17.05
Transitions / transversions = 0.75 (6/8)
Gap_init rate = 0.02 (2 / 82), avg. gap size = 1.00 (2 / 2)


461 17.97 0.84 11.11 scaffold187|size331245 72439 72557 (258275) rnd-1_family-650#Unknown 227 334 (91) m_b2086s001i53 53760

  scaffold187|s      72439 ATATACTGGCATGCCTGCATACATTCCGACATGCCATTACATAAGCATAT 72488
                              ?           ivii     v i ii         i----   ---
  rnd-1_family-        227 ATANACTGGCATGCCCTTGTACATACTGGTATGCCATTAT----GCA--- 269

  scaffold187|s      72489 GTAATTTAATCCTGTTTTTAGTGTCACAAAACATGATACAAAGTTATGCA 72538
                           -      vii    -                    ii---        i 
  rnd-1_family-        270 -TAATTTTGCCCTG-TTTTAGTGTCACAAAACATGGC---AAGTTATGTA 314

  scaffold187|s      72539 AG-TAGACATGCCAGCATAT 72557
                           v - i i        i    
  rnd-1_family-        315 TGATGGGCATGCCAGTATAT 334

Matrix = 20p41g.matrix
Kimura (with divCpGMod) = 21.30
Transitions / transversions = 3.75 (15/4)
Gap_init rate = 0.11 (13 / 118), avg. gap size = 1.00 (13 / 13)


482 6.67 0.00 0.00 scaffold187|size331245 72577 72636 (258196) genome_2_13625#DNA 1 60 (445) m_b2086s001i54 53761

  scaffold187|s      72577 CTTAGTTTCACAAGTCCGCTGCGTCCACGTCCCAAAATTGTTGAAAAAGA 72626
                                       v             i     v                 
  genome_2_1362          1 CTTAGTTTCACATGTCCGCTGCGTCCGCGTCCAAAAATTGTTGAAAAAGA 50

  scaffold187|s      72627 CACTGTCCAG 72636
                              i      
  genome_2_1362         51 CACCGTCCAG 60

Matrix = 20p41g.matrix
Kimura (with divCpGMod) = 3.77
Transitions / transversions = 1.00 (2/2)
Gap_init rate = 0.00 (0 / 59), avg. gap size = 0.0 (0 / 0)


4660 5.83 0.17 0.34 scaffold187|size331245 72637 73221 (257611) genome_2_13648#LTR/Copia 1 584 (0) m_b2086s001i55 53762

  scaffold187|s      72637 CAAGACAGGCAACTTTGCCACGTGGAAGTTTTTTGAGAGCCAAACTGACG 72686
                                                            v v              
  genome_2_1364          1 CAAGACAGGCAACTTTGCCACGTGGAAGTTTTTGGCGAGCCAAACTGACG 50

  scaffold187|s      72687 ACAAGTGACGACTTTGGCATTTTTTTCTCATCTGACGACTTTCACGACCA 72736
                                                                             
  genome_2_1364         51 ACAAGTGACGACTTTGGCATTTTTTTCTCATCTGACGACTTTCACGACCA 100

  scaffold187|s      72737 TCTGACGACCCTGGCGACTGAGTGTGGCGACATTTTGACGACCTGGCGAC 72786
                                        i      v     i                  i    
  genome_2_1364        101 TCTGACGACCCTGACGACTGCGTGTGACGACATTTTGACGACCTGACGAC 150

  scaffold187|s      72787 TTTTGGTGAAGAC-TTTTGGCGACCCTCCGCGATTTTATGTGACGACCTT 72835
                                        -     i       -vi   i   vv           
  genome_2_1364        151 TTTTGGTGAAGACTTTTTGACGACCCT-GACGACTTTTGGTGACGACCTT 199

  scaffold187|s      72836 TTGACGACCCATGTTATGACTCATCGATTACCTCTTGACGACCCTTCTGA 72885
                                           i                                 
  genome_2_1364        200 TTGACGACCCATGTTACGACTCATCGATTACCTCTTGACGACCCTTCTGA 249

  scaffold187|s      72886 CGACTCTGACGAACCACTTGACGACTTCACGACCTTCCACCAAGAAGTAC 72935
                                       v                              v      
  genome_2_1364        250 CGACTCTGACGACCCACTTGACGACTTCACGACCTTCCACCAATAAGTAC 299

  scaffold187|s      72936 AGTTAGAGCAAGTCCTGAACAGTACGACTCCGTGACGACCTTGACGACTA 72985
                              v           i                        v         
  genome_2_1364        300 AGTGAGAGCAAGTCCCGAACAGTACGACTCCGTGACGACCATGACGACTA 349

  scaffold187|s      72986 ACAACCCAAACTGATGACCCAAGAGATCTAATGTGACGACCCGTGCGACT 73035
                             i   vv      i              vv           i       
  genome_2_1364        350 ACGACCGTAACTGACGACCCAAGAGATCTTCTGTGACGACCCATGCGACT 399

  scaffold187|s      73036 CCACCTGACGACCGCTGATGACCCAAGTGACGACCAAAAAAATGACCCTG 73085
                                        v    i                -      i       
  genome_2_1364        400 CCACCTGACGACCCCTGACGACCCAAGTGACGACC-AAAAAACGACCCTG 448

  scaffold187|s      73086 ATGACCCCTGACGACTTTAGTGACGACCTCTGAGGACCCAACGGACAACC 73135
                            i                            v  v        v   i   
  genome_2_1364        449 ACGACCCCTGACGACTTTAGTGACGACCTCAGACGACCCAACTGACGACC 498

  scaffold187|s      73136 GGTTGACGACCTCAAAAATCTCTTGACGACAACTGACGACTCCATCTGGC 73185
                                                                             
  genome_2_1364        499 GGTTGACGACCTCAAAAATCTCTTGACGACAACTGACGACTCCATCTGGC 548

  scaffold187|s      73186 GATACTTATCGCCAAAGTCAAAAATTGCCTGTCTTG 73221
                                              i                
  genome_2_1364        549 GATACTTATCGCCAAAGTCGAAAATTGCCTGTCTTG 584

Matrix = 20p41g.matrix
Kimura (with divCpGMod) = 4.58
Transitions / transversions = 0.89 (16/18)
Gap_init rate = 0.01 (3 / 584), avg. gap size = 1.00 (3 / 3)


2203 13.84 10.97 0.00 scaffold187|size331245 73222 73604 (257228) genome_2_13625#DNA 81 505 (0) m_b2086s001i56 53763

  scaffold187|s      73222 CAGGACATGTGCTAGACATCTTGTATTTTTAATGTTTTCAAACGAGGACA 73271
                                     v  i       i  i      i                  
  genome_2_1362         81 CAGGACATGTCCTGGACATCTCGTGTTTTTAGTGTTTTCAAACGAGGACA 130

  scaffold187|s      73272 AAGGGCATTAAATTTTGGACACAGAGGACACGACAGGATGTGAGAGGACA 73321
                           v   i    v      i             i       i           
  genome_2_1362        131 CAGGACATTCAATTTTAGACACAGAGGACATGACAGGACGTGAGAGGACA 180

  scaffold187|s      73322 TGGAGTGGTTATTTCATTT---GCTCCTTTTT-ACACTTTCAGG-AAAC- 73365
                                  v   i       --- v        - i         -i   -
  genome_2_1362        181 TGGAGTGTTTACTTCATTTAAGGGTCCTTTTTGATACTTTCAGGTGAACT 230

  scaffold187|s      73366 ACACCAAGAGTGGTGACAGTTGCATTTATGTTATATTCATTTAAGTGCAA 73415
                            i             i v       vi  i   i                
  genome_2_1362        231 ATACCAAGAGTGGTGGCTGTTGCATGCATATTACATTCATTTAAGTGCAA 280

  scaffold187|s      73416 GCGAAAAAGCTTGTGGTATAAAAATACTCAAGATAGCCAGATATGTACCT 73465
                           v v v  i     ii   i         i      v iv ii    i   
  genome_2_1362        281 TCCATAAGGCTTGCAGTACAAAAATACTTAAGATACCTTGGCATGTGCCT 330

  scaffold187|s      73466 AGATACTATTATGTAATGTGTTTGAGTCAAAACTTCTGAA---------- 73505
                                  i           i v                 i----------
  genome_2_1362        331 AGATACTGTTATGTAATGTATGTGAGTCAAAACTTCTGAGGACACGGGGC 380

  scaffold187|s      73506 -------------AACACTGATGAATGTCTGCGTGTCCAC--AAAACCCA 73540
                           -------------        iiv     iv         --       i
  genome_2_1362        381 GGACATGGGACTCAACACTGACATATGTCCTCGTGTCCACAAAAAACCCG 430

  scaffold187|s      73541 CATCCTTGAGAAATCGTGGACATAGGACACGTCTA-----------AGGA 73579
                            i    v       iiv                i -----------    
  genome_2_1362        431 CGTCCTGGAGAAATTAAGGACATAGGACACGTCCAAGGACACGTCCAGGA 480

  scaffold187|s      73580 CATGTCCAGGACATGTGAAACTAAG 73604
                                                    
  genome_2_1362        481 CATGTCCAGGACATGTGAAACTAAG 505

Matrix = 20p41g.matrix
Kimura (with divCpGMod) = 14.34
Transitions / transversions = 2.12 (36/17)
Gap_init rate = 0.02 (8 / 382), avg. gap size = 5.25 (42 / 8)


254 20.69 0.00 0.00 scaffold187|size331245 73604 73661 (257171) C genome_3_441#DNA (0) 674 617 m_b2086s001i57 53764

  scaffold187|s      73604 GGTGAGGGATTGGAGTTATAAATCTATAAATTAGTTCAACAAAGAGGAAG 73653
                                     i        i  v  i v        ii v      vv  
C genome_3_441#        674 GGTGAGGGATCGGAGTTATGAAACTGTTAATTAGTTTGAAAAAGAGTTAG 625

  scaffold187|s      73654 TTGAATTA 73661
                            v   i  
C genome_3_441#        624 TAGAACTA 617

Matrix = 20p41g.matrix
Kimura (with divCpGMod) = 22.17
Transitions / transversions = 1.00 (6/6)
Gap_init rate = 0.00 (0 / 57), avg. gap size = 0.0 (0 / 0)


297 18.25 9.52 8.66 scaffold187|size331245 73755 73880 (256952) C genome_3_441#DNA (130) 544 418 m_b2086s001i58 53764

  scaffold187|s      73755 AAATCAATGGGCTTATGTT-GCCAATTGTGTCAGTATATGAC-TTGCCAT 73802
                                v -         v -    i i      i---i    -     i 
C genome_3_441#        544 AAATCCA-GGGCTTATGATAGCCAGTCGTGTCAA---GTGACCTTGCCGT 499

  scaffold187|s      73803 TGAGCTCATATAATG--CTGGGC-------CATCAAGTTTGTGTGAAAAA 73843
                               vvi v     i-- i    -------   v ----      v i  
C genome_3_441#        498 TGAGAGTAAATAATAGACCGGGCAGGACTGCATGA----TGTGTGTAGAA 453

  scaffold187|s      73844 AATT-AAAATTGATTGCCAAATAATGTGTAAGAGGTAC 73880
                            v  -    v    v i    i---             
C genome_3_441#        452 ATTTCAAAAATGATAGTCAAAC---GTGTAAGAGGTAC 418

Matrix = 20p41g.matrix
Kimura (with divCpGMod) = 16.92
Transitions / transversions = 1.10 (11/10)
Gap_init rate = 0.13 (16 / 125), avg. gap size = 1.44 (23 / 16)


744 20.76 0.00 1.26 scaffold187|size331245 73880 74040 (256792) genome_1_18143#DNA 1 159 (330) m_b2086s001i59 53765

  scaffold187|s      73880 CAAGTCAGAATTGAGTTTGGTCCATTGTGACAGGATTTTGAACCCGCAAG 73929
                                               i      --  v   i        vvi   
  genome_1_1814          1 CAAGTCAGAATTGAGTTTGGCCCATTG--ACTGGACTTTGAACCATTAAG 48

  scaffold187|s      73930 GCTGCAACGTACTTTTCATTGGTAATTTGGTGCACATTTCAACTAAAAAT 73979
                                   i    v   v vv     v v  i  ii   ii         
  genome_1_1814         49 GCTGCAACATACTATTCCTACGTAATATTGTACATGTTTTGACTAAAAAT 98

  scaffold187|s      73980 TACTTTGTTCCAAAAGGTCACTAAGTATGTCAGTTGTTTACTTGAAGTAA 74029
                                v v v    iv    vvv   v    v  v        v    i 
  genome_1_1814         99 TACTTGGATGCAAAGCGTCAGATAGTCTGTCCGTGGTTTACTTTAAGTGA 148

  scaffold187|s      74030 CCATAAGGAAT 74040
                                 ii   
  genome_1_1814        149 CCATAAAAAAT 159

Matrix = 20p41g.matrix
Kimura (with divCpGMod) = 24.32
Transitions / transversions = 0.65 (13/20)
Gap_init rate = 0.01 (2 / 160), avg. gap size = 1.00 (2 / 2)


247 22.73 0.00 0.00 scaffold187|size331245 74038 74081 (256751) genome_12_77300-9]2#Unspecified 279 322 (51) m_b2086s001i60 53766

  scaffold187|s      74038 AATCTTGGCCAAGTCTTGAGGGTTGAGCATTGAGGCCACACCAG 74081
                                     ii    iii     viii       i        
  genome_12_773        279 AATCTTGGCCGGGTCTCAGGGGTTCGATATTGAGGTCACACCAG 322

Matrix = 20p41g.matrix
Kimura (with divCpGMod) = 22.70
Transitions / transversions = 9.00 (9/1)
Gap_init rate = 0.00 (0 / 43), avg. gap size = 0.0 (0 / 0)


41124 4.75 0.45 0.22 scaffold187|size331245 74591 79487 (251345) scaffold64|size1002091_(dbseq-nr_604)_[196390,202831]#LTR/Gypsy 1 4908 (1534) m_b2086s001i61 53767

  scaffold187|s      74591 TGACAAAGGCCAAGAATCTGGAGCTTCCAGGTGGAACTCCATAAGCCTCC 74640
                                v                        v              i    
  scaffold64|si          1 TGACATAGGCCAAGAATCTGGAGCTTCCAGCTGGAACTCCATAAGTCTCC 50

  scaffold187|s      74641 TTCACATTGTTTGATACAGAGGAAGGACTCAAAAGTCATAAGATATGAGT 74690
                                                                             
  scaffold64|si         51 TTCACATTGTTTGATACAGAGGAAGGACTCAAAAGTCATAAGATATGAGT 100

  scaffold187|s      74691 TTCTCAGAAATCATATCCAAATAGGATTTTCCTTCCTACAACTCCACCAT 74740
                                                                 v           
  scaffold64|si        101 TTCTCAGAAATCATATCCAAATAGGATTTTCCTTCCTAGAACTCCACCAT 150

  scaffold187|s      74741 ACGCATTGTAGGTGTTTTCTTAGGTTGAATATCCAATGGAGGATTTCCTT 74790
                             i                                               
  scaffold64|si        151 ACACATTGTAGGTGTTTTCTTAGGTTGAATATCCAATGGAGGATTTCCTT 200

  scaffold187|s      74791 CTCAGGAACCTTCACATGGGACAGTTCCTTTGGGCAGTTGAATATGGACC 74840
                                        v                                ii  
  scaffold64|si        201 CTCAGGAACCTTCCCATGGGACAGTTCCTTTGGGCAGTTGAATATGAGCC 250

  scaffold187|s      74841 AGTCATGGAACTGCCACAAATCACTGCCAATCTCTCCCATGATCATTTGT 74890
                                                                             
  scaffold64|si        251 AGTCATGGAACTGCCACAAATCACTGCCAATCTCTCCCATGATCATTTGT 300

  scaffold187|s      74891 GTTTTGTTTGTGCATGAGATAACTAGTATCTCATGCATCACTTCTACAGT 74940
                                -   i                        v     v  v      
  scaffold64|si        301 GTTTT-TTTATGCATGAGATAACTAGTATCTCATTCATCAGTTGTACAGT 349

  scaffold187|s      74941 AGTGTTAAACTCATAAAAACAAAGTCAGCAAAGTCTACATCAAGATTTTT 74990
                              i    i                              v          
  scaffold64|si        350 AGTATTAAGCTCATAAAAACAAAGTCAGCAAAGTCTACAACAAGATTTTT 399

  scaffold187|s      74991 AAATACTTTTTGGCTTAGGTCACTATCAATTGATAACCTACTCTAGCGAT 75040
                                    i                                 v     v
  scaffold64|si        400 AAATACTTTCTGGCTTAGGTCACTATCAATTGATAACCTACTCGAGCGAA 449

  scaffold187|s      75041 TTTTTTTTTGGACCGTCTGTCCATCGCTGCACTGTCCTTTGACCGTCCGT 75090
                                   -                  i           i          
  scaffold64|si        450 TTTTTTTT-GGACCGTCTGTCCATCGCCGCACTGTCCTTCGACCGTCCGT 498

  scaffold187|s      75091 CACCGTCAAGCCGACCACCATCCGTTCAACACCATCACGTCTGTCCTCCG 75140
                                  i           i             i  i             
  scaffold64|si        499 CACCGTCGAGCCGACCACCGTCCGTTCAACACCGTCGCGTCTGTCCTCCG 548

  scaffold187|s      75141 CCAGTCCAGCGTTCAGCATCCACGAGTTTGCCCGCAGAGCCACCGTCTTC 75190
                                                   v   i     iv             i
  scaffold64|si        549 CCAGTCCAGCGTTCAGCATCCACGTGTTCGCCCGTCGAGCCACCGTCTTT 598

  scaffold187|s      75191 TGTGCGCCAGTAAGCAGTAGCACCATGTCTGCACTA-----TCCCGCCGC 75235
                           i      ii    ii          i      i   -----         
  scaffold64|si        599 CGTGCGCTGGTAAATAGTAGCACCACGTCTGCGCTACGTGATCCCGCCGC 648

  scaffold187|s      75236 CAACAAGATTCGTGCCAATCGTGTCTCCTTTGAGTGCAAACCGCCACAAA 75285
                                                                i         i  
  scaffold64|si        649 CAACAAGATTCGTGCCAATCGTGTCTCCTTTGAGTGCGAACCGCCACGAA 698

  scaffold187|s      75286 GCTCCTACAAGACCCTTTTTCTTGGAACAAGTCTCAGAGCAGTCCTCTCA 75335
                                              i               i      i       
  scaffold64|si        699 GCTCCTACAAGACCCTTTTCCTTGGAACAAGTCTCGGAGCAGCCCTCTCA 748

  scaffold187|s      75336 AGAATGTCTGCTGAGAGGATTGCCCCTATTGGGCTTAAGAACCAAGAGTG 75385
                                           i   v                             
  scaffold64|si        749 AGAATGTCTGCTGAGAAGATGGCCCCTATTGGGCTTAAGAACCAAGAGTG 798

  scaffold187|s      75386 CGAGCGTGGAAGAGGTGGCGAGAAAGCCCCTATCCGTTATGTGCTGGATC 75435
                                 i     i        --                     i     
  scaffold64|si        799 CGAGCGCGGAAGGGGTGGCGA--AAGCCCCTATCCGTTATGTGCCGGATC 846

  scaffold187|s      75436 AGGACCCAGTCCAAGAAGCTTTGGACCTCAAGCCTGAGAACCTCAAGTGC 75485
                           i                                      v          
  scaffold64|si        847 GGGACCCAGTCCAAGAAGCTTTGGACCTCAAGCCTGAGACCCTCAAGTGC 896

  scaffold187|s      75486 ACCCTCGCAAACGGGTCAGAAACCTGAGTCACGGTTTTGTCCGGACACGG 75535
                                      i            i            v            
  scaffold64|si        897 ACCCTCGCAAATGGGTCAGAAACCCGAGTCACGGTTTGGTCCGGACACGG 946

  scaffold187|s      75536 TACCAACACGCAGTTTGTTCTGCACGTGAACAAGGCGTATAGTATCGCCA 75585
                                  iv         v                         i     
  scaffold64|si        947 TACCAACGAGCAGTTTGTACTGCACGTGAACAAGGCGTATAGTACCGCCA 996

  scaffold187|s      75586 AGAAAATTGGGCTAATTCCCGCCTGCAATGATGCCAAAAAGGCATATGAC 75635
                                  v                  i        i              
  scaffold64|si        997 AGAAAATGGGGCTAATTCCCGCCTGCGATGATGCCGAAAAGGCATATGAC 1046

  scaffold187|s      75636 TTGAAAAAAGGTGATTGGAAGGCTGTTCTACTCGAAGTTGCAGATGATCC 75685
                            i                             v    v    v     i  
  scaffold64|si       1047 TCGAAAAAAGGTGATTGGAAGGCTGTTCTACGCGAACTTGCCGATGACCC 1096

  scaffold187|s      75686 CCTCAGTAAGACTGAGAAAG-AGAAAAAGACCACAGAGTCACTCTCCCTA 75734
                                 i             -           i                 
  scaffold64|si       1097 CCTCAGCAAGACTGAGAAAGGAGAAAAAGACCGCAGAGTCACTCTCCCTA 1146

  scaffold187|s      75735 AAGGCCAATATGCTTGCCTTAAGGACAAATATGACCGACTCGGCCCTAGA 75784
                                 i i     i              v                    
  scaffold64|si       1147 AAGGCCGACATGCTCGCCTTAAGGACAAAAATGACCGACTCGGCCCTAGA 1196

  scaffold187|s      75785 AGTTTT-CAACTCTACCCCAACCTTCTCACTGAGGAGGCACGTCAGCCCT 75833
                                 -         v                                 
  scaffold64|si       1197 AGTTTTTCAACTCTACGCCAACCTTCTCACTGAGGAGGCACGTCAGCCCT 1246

  scaffold187|s      75834 GGGACTTACTCATCAAGGAGTAGACGGAGTCAAGTCCCTTTCAAGACATC 75883
                                   v ii        i    i                 v      
  scaffold64|si       1247 GGGACTTAATTGTCAAGGAGCAGACAGAGTCAAGTCCCTTTCACGACATC 1296

  scaffold187|s      75884 TTTGGAGTTGAAAGGAAGAAGACACCGGGCAAAATGTCCAAGTCATTCAG 75933
                             i     i            v          i i    i          
  scaffold64|si       1297 TTCGGAGTCGAAAGGAAGAAGTCACCGGGCAAGACGTCCGAGTCATTCAG 1346

  scaffold187|s      75934 GAGGTGCCAGTTACTCCACCTCCAATCGTGTTTTGCACATGACGCGGGGG 75983
                                                            i           i  vi
  scaffold64|si       1347 GAGGTGCCAGTTACTCCACCTCCAATCGTGTTTCGCACATGACGCAGGCA 1396

  scaffold187|s      75984 AGAATTTGAAAT-CTATATTTCAAATTGCCTCAAAAAGCCCAACAAGGTT 76032
                            i          -                     i               
  scaffold64|si       1397 AAAATTTGAAATTCTATATTTCAAATTGCCTCAAGAAGCCCAACAAGGTT 1446

  scaffold187|s      76033 CCGGTGCATCAGTTTGTGCAGTGCGTGATGCAGCTGAACAATTACGTGGA 76082
                           iv     i             i                   i        
  scaffold64|si       1447 TGGGTGCGTCAGTTTGTGCAGCGCGTGATGCAGCTGAACAACTACGTGGA 1496

  scaffold187|s      76083 AGACCTCCCGAGTTTGTACTACAGCCCGAGCGCAAGTACCATGACCCAAC 76132
                                     v       i                    v          
  scaffold64|si       1497 AGACCTCCCGTGTTTGTATTACAGCCCGAGCGCAAGTACGATGACCCAAC 1546

  scaffold187|s      76133 AGGTCTACTCCTTCACTGACGCAGAACGTGCATGCCATATCTTGCACATG 76182
                                                 i    v                 i    
  scaffold64|si       1547 AGGTCTACTCCTTCACTGACGCGGAACTTGCATGCCATATCTTGCGCATG 1596

  scaffold187|s      76183 TGTCTGTTGAAGCGGCAGGATCAGTACCACTTGATTGAAAAGTGTTATCC 76232
                               i       i       i            v    i     i     
  scaffold64|si       1597 TGTCCGTTGAAGTGGCAGGACCAGTACCACTTGCTTGAGAAGTGCTATCC 1646

  scaffold187|s      76233 CGAAGGGGTTAAGCCTCTATTGCTCATTCTTGAGCAAATTGAGGTGGCGC 76282
                                                              i              
  scaffold64|si       1647 CGAAGGGGTTAAGCCTCTATTGCTCATTCTTGAGCGAATTGAGGTGGCGC 1696

  scaffold187|s      76283 ACCCAGTGGATGAGAGGCAGTCATCTTCTAAGCCTGCAAAGGCCCAAGGA 76332
                                                 i                           
  scaffold64|si       1697 ACCCAGTGGATGAGAGGCAGTCGTCTTCTAAGCCTGCAAAGGCCCAAGGA 1746

  scaffold187|s      76333 GCTGAACAGCCCTCAAAAAAAGTTCATTCTAGGCGCACGAATTCCCAAGA 76382
                                         v  i  -    iiv                      
  scaffold64|si       1747 GCTGAACAGCCCTCCAAGAA-GTTCGCGCTAGGCGCACGAATTCCCAAGA 1795

  scaffold187|s      76383 AGCCCAAGCAAGCATGCACGGAGTATACGCACGTAGACAAGAACTGCGAG 76432
                                         i               i                   
  scaffold64|si       1796 AGCCCAAGCAAGCACGCACGGAGTATACGCGCGTAGACAAGAACTGCGAG 1845

  scaffold187|s      76433 CTATGCAAAAAGCATGGGGGCGCACACACCACGCATAACACCGCGGAGTG 76482
                                                                             
  scaffold64|si       1846 CTATGCAAAAAGCATGGGGGCGCACACACCACGCATAACACCGCGGAGTG 1895

  scaffold187|s      76483 TCCCCTTTACAACAAAGACGGAACTCCTGCGTGGGGTACTTTTGGGCAAG 76532
                             v  v                      i  i i        i       
  scaffold64|si       1896 TCGCCGTTACAACAAAGACGGAACTCCTACGCGAGGTACTTTCGGGCAAG 1945

  scaffold187|s      76533 CTGCTCAAAAGTCTCGCGAGGATAGTCGCCCCAAGAAGTCCTACGCCCAG 76582
                               v i      i        i                           
  scaffold64|si       1946 CTGCACGAAAGTCCCGCGAGGACAGTCGCCCCAAGAAGTCCTACGCCCAG 1995

  scaffold187|s      76583 GTCTTGGCTTGCATGGAGAAACTTGAGAAGTCTCTCAAGAAAGCCAACAA 76632
                                    i                                        
  scaffold64|si       1996 GTCTTGGCTCGCATGGAGAAACTTGAGAAGTCTCTCAAGAAAGCCAACAA 2045

  scaffold187|s      76633 AAAAGGCAAGAAACGTCGCCGTTGCGAAGAAAGTGACAGCGATTCCGACT 76682
                              -                  i                           
  scaffold64|si       2046 AAA-GGCAAGAAACGTCGCCGTCGCGAAGAAAGTGACAGCGATTCCGACT 2094

  scaffold187|s      76683 CATCCTGAAGTGTTGGGTCGGGTAGTACCGGGGAAAATGAAAATAGATGT 76732
                                                                         v   
  scaffold64|si       2095 CATCCTGAAGTGTTGGGTCGGGTAGTACCGGGGAAAATGAAAATAGTTGT 2144

  scaffold187|s      76733 AAGAAAATTAAAACTAGCCACGAGTTAGCTAATTACACTACCCCTGGTCC 76782
                                           i            i                    
  scaffold64|si       2145 AAGAAAATTAAAACTAACCACGAGTTAGCCAATTACACTACCCCTGGTCC 2194

  scaffold187|s      76783 GATAAAAACTACCAGTAACCAAAAATTAGAATTAAATGACAAAATTTTAA 76832
                                                                             
  scaffold64|si       2195 GATAAAAACTACCAGTAACCAAAAATTAGAATTAAATGACAAAATTTTAA 2244

  scaffold187|s      76833 TTCCGGATTATTCGAGTCCCTTAGTGGACGTAACTTTGAAAAATCTCAAA 76882
                                                                             
  scaffold64|si       2245 TTCCGGATTATTCGAGTCCCTTAGTGGACGTAACTTTGAAAAATCTCAAA 2294

  scaffold187|s      76883 GACACCTCGAACTTGTCCACTAACTTTGATGTAGATCCCAACTCAGTGAG 76932
                                                                             
  scaffold64|si       2295 GACACCTCGAACTTGTCCACTAACTTTGATGTAGATCCCAACTCAGTGAG 2344

  scaffold187|s      76933 GGACACCCTACATAAATCAAAGTCAATTGAGCCATCTAACCCACAAAAAT 76982
                                                                             
  scaffold64|si       2345 GGACACCCTACATAAATCAAAGTCAATTGAGCCATCTAACCCACAAAAAT 2394

  scaffold187|s      76983 CAATGGACTCAGTAACAGCAGTACTAGCTGTACAAAAATTAGCGACTGGA 77032
                                                                             
  scaffold64|si       2395 CAATGGACTCAGTAACAGCAGTACTAGCTGTACAAAAATTAGCGACTGGA 2444

  scaffold187|s      77033 AGTCAGTCCTCGACAAAACTCAAACACTTGTCCAGGAGTCGCAAAA-CAA 77081
                                                                         -   
  scaffold64|si       2445 AGTCAGTCCTCGACAAAACTCAAACACTTGTCCAGGAGTCGCAAAAACAA 2494

  scaffold187|s      77082 CTTCTTGAGAGTACTATTGGACACTGGTTCCGATGGTGACCTCATGTTCC 77131
                                                                             
  scaffold64|si       2495 CTTCTTGAGAGTACTATTGGACACTGGTTCCGATGGTGACCTCATGTTCC 2544

  scaffold187|s      77132 ATGAAAA-GGAACCACCAAGCGTTTTCCCTACTTGACTAGGCAGGTGTCA 77180
                                  -                                          
  scaffold64|si       2545 ATGAAAAAGGAACCACCAAGCGTTTTCCCTACTTGACTAGGCAGGTGTCA 2594

  scaffold187|s      77181 AAGTCTTGGCACACGT-GAGTGGGTGCTTCCAAACCAAAGGAAGAGGCAA 77229
                                           -  i                            i 
  scaffold64|si       2595 AAGTCTTGGCACACGTCGAATGGGTGCTTCCAAACCAAAGGAAGAGGCGA 2644

  scaffold187|s      77230 AGTTACTCTCAAATTCCTAGAGTACTCCAACAACAAGGAATACACAGTTA 77279
                                    v                      i                 
  scaffold64|si       2645 AGTTACTCTAAAATTCCTAGAGTACTCCAACAGCAAGGAATACACAGTTA 2694

  scaffold187|s      77280 AACCTGATGTTGTTGAGTATGATGGAAAAAAGATGGCTAAGCCAGTGTTC 77329
                                        v           v                   i   i
  scaffold64|si       2695 AACCTGATGTTGTGGAGTATGATGGTAAAAAGATGGCTAAGCCAGCGTTT 2744

  scaffold187|s      77330 GACCTCATCTTAGGTGTCAAAACATGAAGAGAGCTTGGAATTGTTCTAGA 77379
                                            v      iv                        
  scaffold64|si       2745 GACCTCATCTTAGGTGTAAAAACACTAAGAGAGCTTGGAATTGTTCTAGA 2794

  scaffold187|s      77380 TTTTTGAACAAAGGATATTACCATTGATGAGATCATCTTGCCAATGAGAG 77429
                               i                                     i       
  scaffold64|si       2795 TTTTCGAACAAAGGATATTACCATTGATGAGATCATCTTGCCGATGAGAG 2844

  scaffold187|s      77430 ACATCAACAGTCTGTCAATTAGCTCTAAGATTGAAAAAGCTTGGTCAGTT 77479
                                             i                               
  scaffold64|si       2845 ACATCAACAGTCTGTCAACTAGCTCTAAGATTGAAAAAGCTTGGTCAGTT 2894

  scaffold187|s      77480 AACCACAGCATGATTCATGAACCACGTAGTACTGAGGAAGCCACTCAGCA 77529
                                                                            i
  scaffold64|si       2895 AACCACAGCATGATTCATGAACCACGTAGTACTGAGGAAGCCACTCAGCG 2944

  scaffold187|s      77530 TGCAGTTCACATCTTAGATGCAAAATATGAAAA-GCAGACCTCCAATCAG 77578
                                                            -                
  scaffold64|si       2945 TGCAGTTCACATCTTAGATGCAAAATATGAAAAAGCAGACCTCCAATCAG 2994

  scaffold187|s      77579 TTGTTGACAACAATTGTCATCACCTTAGTCTACAAAATCAAAACAAGTTG 77628
                                             v                i       i      
  scaffold64|si       2995 TTGTTGACAACAATTGTCCTCACCTTAGTCTACAAGATCAAAATAAGTTG 3044

  scaffold187|s      77629 TTGGAGCTCCTCGGTAAATACGAGGACCTCTTTGATGGTACACTAGGTGA 77678
                                       v                                     
  scaffold64|si       3045 TTGGAGCTCCTCCGTAAATACGAGGACCTCTTTGATGGTACACTAGGTGA 3094

  scaffold187|s      77679 TTGGAATACTAAGCATGTCTCCTTCGAACTAAAGGAAGGTGCAAAACCAT 77728
                                     i   v               i                 i 
  scaffold64|si       3095 TTGGAATACTGAGCCTGTCTCCTTCGAACTGAAGGAAGGTGCAAAACCGT 3144

  scaffold187|s      77729 ATCATGGCAGAGCCTACCCAGTGCCACATTCAGTCGAAGAGACTCTCATG 77778
                            i                                vi              
  scaffold64|si       3145 ACCATGGCAGAGCCTACCCAGTGCCACATTCAGTAAAAGAGACTCTCATG 3194

  scaffold187|s      77779 AAAGAGCTCAAAAGACTATGTGACCTAGGGGTACTACAGTGGCAGCCTGC 77828
                                                                          i  
  scaffold64|si       3195 AAAGAGCTCAAAAGACTATGTGACCTAGGGGTACTACAGTGGCAGCCCGC 3244

  scaffold187|s      77829 ATCTGAATGGGCTTCACCACCGTTCATAGTACCAAAGAAAGATCAGACTG 77878
                                              i                -             
  scaffold64|si       3245 ATCTGAATGGGCTTCACCATCGTTCATAGTACCAAA-AAAGATCAGACTG 3293

  scaffold187|s      77879 TATGTTTTCTAAGTGATTTCAGAGAAGTAAACAAAAGGATAGTTAGAAAA 77928
                             i    i           i                              
  scaffold64|si       3294 TACGTTTCCTAAGTGATTTTAGAGAAGTAAACAAAAGGATAGTTAGAAAA 3343

  scaffold187|s      77929 CCATTCCCTTTGCCTAAAATTAGTACAGTCATGCAAGAGTTAGAAGGTTT 77978
                                   v  i                                      
  scaffold64|si       3344 CCATTCCCGTTACCTAAAATTAGTACAGTCATGCAAGAGTTAGAAGGTTT 3393

  scaffold187|s      77979 CACTTTTGCCACAGCCCTTGATTTGAACATGGGCCACTACACCATTAGGT 78028
                                                   i         i               
  scaffold64|si       3394 CACTTTTGCCACAGCCCTTGATTTAAACATGGGCTACTACACCATTAGGT 3443

  scaffold187|s      78029 TGGATCCAGATGCATCCAAGATCTGCACTATTATATTTCCATGGGGTAAG 78078
                                                       i                     
  scaffold64|si       3444 TGGATCCAGATGCATCCAAGATCTGCACCATTATATTTCCATGGGGTAAG 3493

  scaffold187|s      78079 TACTCTTACCTCAGGTTACCAATGGGAATTGCTGGATCTCCAGACATTTT 78128
                                                              v     i     v  
  scaffold64|si       3494 TACTCTTACCTCAGGTTACCAATGGGAATTGCTGGTTCTCCGGACATATT 3543

  scaffold187|s      78129 TCAATTGAAAATGGCGGAACTAATGGCCACCCTTGAGTTCGTAAGAGCTT 78178
                                i       i                                    
  scaffold64|si       3544 TCAATCGAAAATGACGGAACTAATGGCCACCCTTGAGTTCGTAAGAGCTT 3593

  scaffold187|s      78179 ACATTGATGATCTACTATGTATCACCAAGGGAACCCTGGAAGATCACCTG 78228
                                                                      i      
  scaffold64|si       3594 ACATTGATGATCTACTATGTATCACCAAGGGAACCCTGGAAGACCACCTG 3643

  scaffold187|s      78229 ACTAAATTGGAATTGGTCCTCTCCAGACTGCAAGATGCGAACCTAAAAGT 78278
                           i                                                 
  scaffold64|si       3644 GCTAAATTGGAATTGGTCCTCTCCAGACTGCAAGATGCGAACCTAAAAGT 3693

  scaffold187|s      78279 AAATGCTCGCAAATCAAACTTCTGTGCCATTGAAACAGAATATCTTGGGT 78328
                                                                             
  scaffold64|si       3694 AAATGCTCGCAAATCAAACTTCTGTGCCATTGAAACAGAATATCTTGGGT 3743

  scaffold187|s      78329 ACATCCTCTTACGAGAGGGGATAAAACCACAACCCAAGAAGGTACAGTTG 78378
                                    i         i  v                         i 
  scaffold64|si       3744 ACATCCTCTCACGAGAGGGAATTAAACCACAACCCAAGAAGGTACAGTCG 3793

  scaffold187|s      78379 ATACTTGCACTGAAACCGCCCAAAAATGTCAAAGACCTCCGTAGATTCCT 78428
                                        v                                 i  
  scaffold64|si       3794 ATACTTGCACTGACACCGCCCAAAAATGTCAAAGACCTCCGTAGATTTCT 3843

  scaffold187|s      78429 TGGAATGGGCCAATACTATCGAGATCTTTGGGCACGATGCAGCAAAATGC 78478
                              v    v                           ii     i      
  scaffold64|si       3844 TGGCATGGTCCAATACTATCGAGATCTTTGGGCACGGCGCAGCGAAATGC 3893

  scaffold187|s      78479 TTGCCCCACTCACAAGCCTAGTAGGCGAGTGTGGTCACACCAAACAATCC 78528
                                              v                 i            
  scaffold64|si       3894 TTGCCCCACTCACAAGCCTCGTAGGCGAGTGTGGTCATACCAAACAATCC 3943

  scaffold187|s      78529 AAACTTCTCAAGGTTAAAAAGAAACCCCGGAGATGGACTGAGGAACATCT 78578
                                                      i   i                 -
  scaffold64|si       3944 AAACTTCTCAAGGTTAAAAAGAAACCCTGGAAATGGACTGAGGAACATC- 3992

  scaffold187|s      78579 AAAAGCATTCGATGACATGAAGGCCACTATCGCCAAAGATGTGTCCTTGG 78628
                                           i i                               
  scaffold64|si       3993 AAAAGCATTCGATGACGTAAAGGCCACTATCGCCAAAGATGTGTCCTTGG 4042

  scaffold187|s      78629 CCTACCCTGACTACTCAAAAGGATTTGAGATTTATACTGATGGATCCAAG 78678
                                     i           i        i                  
  scaffold64|si       4043 CCTACCCTGATTACTCAAAAGGGTTTGAGATCTATACTGATGGATCCAAG 4092

  scaffold187|s      78679 AGACAACTTGGAGCTGTCATTACTCAAAACAACCGGTCAATTGCATTTTT 78728
                                         i           i         i             
  scaffold64|si       4093 AGACAACTTGGAGCCGTCATTACTCAGAACAACCGGCCAATTGCATTTTT 4142

  scaffold187|s      78729 CAGTAGAAAATTCTCTGTCTGTCAGCAAAAAATACAGCGTAAC------- 78771
                              i      i               -                -------
  scaffold64|si       4143 CAGCAGAAAACTCTCTGTCTGTCAGC-AAAAATACAGCGTAACCGAAATT 4191

  scaffold187|s      78772 GAACTTCTAGCCATAGTTGA---ACTCAAAGAATTCAAAGGAATGCTGTG 78818
                                         v     ---                           
  scaffold64|si       4192 GAACTTCTAGCCATTGTTGAAACACTCAAAGAATTCAAAGGAATGCTGTG 4241

  scaffold187|s      78819 GGGCCAGCCAATTGTAGTCTACACAGACCACAAAAACCTCATTCAAGATG 78868
                                                            i        v       
  scaffold64|si       4242 GGGCCAGCCAATTGTAGTCTACACAGACCACAAGAACCTCATGCAAGATG 4291

  scaffold187|s      78869 CACTCGGGTTAACCTGTGACAGGGTTTACTGTTGGCGTTTATTGCTAGAG 78918
                                  v                     i             i      
  scaffold64|si       4292 CACTCGGTTTAACCTGTGACAGGGTTTACCGTTGGCGTTTATTACTAGAG 4341

  scaffold187|s      78919 GAATATGGTCCTGAAATTGTGTACATCAAAGGAATCCACAACACAGTTGC 78968
                                            i                                
  scaffold64|si       4342 GAATATGGTCCTGAAATCGTGTACATCAAAGGAATCCACAACACAGTTGC 4391

  scaffold187|s      78969 GGATGCAATTTCACGCCTTGACTTTGGTCCAACAAAGGACGTCAAGGAAA 79018
                                 i                                           
  scaffold64|si       4392 GGATGCGATTTCACGCCTTGACTTTGGTCCAACAAAGGACGTCAAGGAAA 4441

  scaffold187|s      79019 ACTGGATGACCTTCACCAAATGCTGGTGTTATTACACTATGCAAACCAAA 79068
                                                                       v vi  
  scaffold64|si       4442 ACTGGATGACCTTCACCAAATGCTGGTGTTATTACACTATGCAATCAGAA 4491

  scaffold187|s      79069 GAGGACCCATCCCCAGTAAAACACTCAGACCTCATGAACTTTGTGTTTGC 79118
                                           i v                               
  scaffold64|si       4492 GAGGACCCATCCCCAGCACAACACTCAGACCTCATGAACTTTGTGTTTGC 4541

  scaffold187|s      79119 TAACCACAGCGAAGAGGATGCGATCTATCCCCTGACAGTTCGGGAGATTG 79168
                                i          i                                 
  scaffold64|si       4542 TAACCGCAGCGAAGAGAATGCGATCTATCCCCTGACAGTTCGGGAGATTG 4591

  scaffold187|s      79169 CTGCAGCTCAACACACAGATAAAACGCTGGACAAGCTCAGCCTGCTGGAG 79218
                            i           v  i       i         i               
  scaffold64|si       4592 CCGCAGCTCAACAAACGGATAAAATGCTGGACAAACTCAGCCTGCTGGAG 4641

  scaffold187|s      79219 GCATACAAACCTCAGCTAGTAGAAAATGTTCAAGTACTGTGCAAAGATGG 79268
                                            i                                
  scaffold64|si       4642 GCATACAAACCTCAGCTGGTAGAAAATGTTCAAGTACTGTGCAAAGATGG 4691

  scaffold187|s      79269 CAAACTTGTCATCCCACAGGAACTCCAGCAGCGAGCAGTACAGTGGTAGC 79318
                                                                           v 
  scaffold64|si       4692 CAAACTTGTCATCCCACAGGAACTCCAGCAGCGAGCAGTACAGTGGTACC 4741

  scaffold187|s      79319 ATCACTACCTGCAGCATCCAGGGACAACCCGTCTCAAAGAGACTCTTCAC 79368
                                                              i    i      -- 
  scaffold64|si       4742 ATCACTACCTGCAGCATCCAGGGACAACCCGTCTCGAAGAAACTCTT--C 4789

  scaffold187|s      79369 GCTGCTATGTATTGGAAAGGGTTGCAACATTCTGCCCGCAACTTTGTCAA 79418
                                v              v   vi   i    i     v         
  scaffold64|si       4790 GCTGCGATGTATTGGAAAGGTTTGAGACACTCTGTCCGCACCTTTGTCAA 4839

  scaffold187|s      79419 AAATTGTCATAAATGCCAAGTCAACAAACGACGCCAACGCAAGTACAGTA 79468
                                                                 ii      i   
  scaffold64|si       4840 AAATTGTCATAAATGCCAAGTCAACAAACGACGCCAACATAAGTACGGTA 4889

  scaffold187|s      79469 AATTACCTACAAAATTGGT 79487
                               i              
  scaffold64|si       4890 AATTGCCTACAAAATTGGT 4908

Matrix = 20p41g.matrix
Kimura (with divCpGMod) = 3.59
Transitions / transversions = 2.46 (165/67)
Gap_init rate = 0.00 (21 / 4896), avg. gap size = 1.57 (33 / 21)


10997 4.22 0.23 0.31 scaffold187|size331245 79499 80804 (250028) scaffold434|size123093_(dbseq-nr_175)_[52641,59321]#LTR/Gypsy 5377 6681 (0) m_b2086s001i62 53768

  scaffold187|s      79499 AATCATCAGCACAATTTGGCTCTTTAGTAAACAAGATCTGGTTTAGCCGT 79548
                                         v                                   
  scaffold434|s       5377 AATCATCAGCACAAGTTGGCTCTTTAGTAAACAAGATCTGGTTTAGCCGT 5426

  scaffold187|s      79549 TACCCACTTTGTCAAG-AATCATTTACGACAATGGAAGTGAGTTCAAGCT 79597
                                  v        -                     i           
  scaffold434|s       5427 TACCCACGTTGTCAAGTAATCATTTACGACAATGGAAGCGAGTTCAAGCT 5476

  scaffold187|s      79598 CAATTTCGAAACCCTATGCGATTCATACGGTATCAAGCGTAAGCCAACCA 79647
                                             i                               
  scaffold434|s       5477 CAATTTCGAAACCCTATGTGATTCATACGGTATCAAGCGTAAGCCAACCA 5526

  scaffold187|s      79648 GCATCAAGAACCCCCAAGCAAGCGCAATACTAGAACGGACGCATCAAGTA 79697
                                                i                 i          
  scaffold434|s       5527 GCATCAAGAACCCCCAAGCAAACGCAATACTAGAACGGATGCATCAAGTA 5576

  scaffold187|s      79698 ATCATGACAATGCTCTGTACCACTGAATAAGACATGGTAAATACAGTGGT 79747
                                          i     i      v        i           i
  scaffold434|s       5577 ATCATGACAATGCTCCGTACCGCTGAATTAGACATGGCAAATACAGTGGC 5626

  scaffold187|s      79748 TCCTAGTGACATAGCAGACTTCCTCACAGATGCTGCATGGGCCGTTTGCT 79797
                                                                         i   
  scaffold434|s       5627 TCCTAGTGACATAGCAGACTTCCTCACAGATGCTGCATGGGCCGTTCGCT 5676

  scaffold187|s      79798 CCACATACCACATGATACTCAAAGCCTCTCCAGGTGCAGCAACATTTGGC 79847
                                       i i                           i       
  scaffold434|s       5677 CCACATACCACACGGTACTCAAAGCCTCTCCAGGTGCAGCAATATTTGGC 5726

  scaffold187|s      79848 AGGGACATGCTGTTTGACTTTCCCTTCCTAGCTGACTGGAACAAAATAGG 79897
                                             v                               
  scaffold434|s       5727 AGGGACATGCTGTTTGACATTCCCTTCCTAGCTGACTGGAACAAAATAGG 5776

  scaffold187|s      79898 AGATCATAGGCAACACCAAACTGATTGCAACACCAAACGTGAAAACAAGT 79947
                                 i       i      i   i        i               
  scaffold434|s       5777 AGATCACAGGCAACGCCAAACCGATCGCAACACCGAACGTGAAAACAAGT 5826

  scaffold187|s      79948 ATCGCGTCGTTTGGGATTATAAAATTGGTGATAGAGTACTTCTTCGCAAA 79997
                           v        v                                        
  scaffold434|s       5827 CTCGCGTCGATTGGGATTATAAAATTGGTGATAGAGTACTTCTTCGCAAA 5876

  scaffold187|s      79998 GAAGGTATCCTCCGCAAATCAGAAAGCAAATACCATAAAGATCCTTGGAC 80047
                                                                             
  scaffold434|s       5877 GAAGGTATCCTCCGCAAATCAGAAAGCAAATACCATAAAGATCCTTGGAC 5926

  scaffold187|s      80048 TGTATCGACAGTCCATACGAATGATACTATCAGGGTTCACCGCGGAACAA 80097
                            i                     i   i                      
  scaffold434|s       5927 TATATCGACAGTCCATACGAATGGTACCATCAGGGTTCACCGCGGAACAA 5976

  scaffold187|s      80098 AATCAGAAAGATTAAACATTAGGAGAGAAACATCATACTTTGACACTACA 80147
                                                      v    i                 
  scaffold434|s       5977 AATCAGAAAGATTAAACATTAGGAGAGTAACACCATACTTTGACACTACA 6026

  scaffold187|s      80148 GACACTTAAAATAAAGAACATGTCAGTGAATCACTGTTACTCCTCTCTCC 80197
                                                              v              
  scaffold434|s       6027 GACACTTAAAATAAAGAACATGTCAGTGAATCACTCTTACTCCTCTCTCC 6076

  scaffold187|s      80198 ACTAACACTTATGCTTAAAATATTGCTTCGTAGTCACTACTCAGCCAGGA 80247
                                      i    iv    v                           
  scaffold434|s       6077 ACTAACACTTACGCTTGTAATAATGCTTCGTAGTCACTACTCAGCCAGGA 6126

  scaffold187|s      80248 AAGTCTTGTATCACCAGTATAACTCGGTAAACAAAACAAGTGTCTTCCCC 80297
                                                   i    v                  v 
  scaffold434|s       6127 AAGTCTTGTATCACCAGTATAACTTGGTACACAAAACAAGTGTCTTCCGC 6176

  scaffold187|s      80298 TCACAAAAAACGGCCTCCCCATGTTTCCTTTCCACAGAAAAGGTTTTTTC 80347
                              i     v            v           v  i            
  scaffold434|s       6177 TCATAAAAACCGGCCTCCCCATTTTTCCTTTCCAAAGGAAAGGTTTTTTC 6226

  scaffold187|s      80348 ACACATCTCACCTGACCCTCCATTCTTGGGGGCGAGTGACATAGGCCAAG 80397
                               --       i           v       i                
  scaffold434|s       6227 ACAC--CTCACCTAACCCTCCATTCATGGGGGCAAGTGACATAGGCCAAG 6274

  scaffold187|s      80398 AATCTGGAGCTTCCAGGTGGAACTCCATAAGCCTCCTTCACATTGTTTGA 80447
                                                          i                  
  scaffold434|s       6275 AATCTGGAGCTTCCAGGTGGAACTCCATAAGTCTCCTTCACATTGTTTGA 6324

  scaffold187|s      80448 TACAGAGGAAGGACTCAAAAGTCATAAGATATGAGTTTCTCAGAAATCAT 80497
                                                                             
  scaffold434|s       6325 TACAGAGGAAGGACTCAAAAGTCATAAGATATGAGTTTCTCAGAAATCAT 6374

  scaffold187|s      80498 ATCCAAATAGGATTTTCCTTCCTACAACTCCACCATACACATTGTAGGTG 80547
                                                                             
  scaffold434|s       6375 ATCCAAATAGGATTTTCCTTCCTACAACTCCACCATACACATTGTAGGTG 6424

  scaffold187|s      80548 TTTTCTTAGGTTGAATAT-CAATGGAGGATTTCCTTCTCAGGAACCTTCA 80596
                                             -                              v
  scaffold434|s       6425 TTTTCTTAGGTTGAATATCCAATGGAGGATTTCCTTCTCAGGAACCTTCC 6474

  scaffold187|s      80597 CATGGGACAGTTCCTTTGGGCAGTTGAATATGGGCCAGTCATGGAACTGC 80646
                                                                             
  scaffold434|s       6475 CATGGGACAGTTCCTTTGGGCAGTTGAATATGGGCCAGTCATGGAACTGC 6524

  scaffold187|s      80647 CACAAATCACTGCCAATCTCTCCCATGATCATTTGTGTTTTGATTGTGCA 80696
                                                          i         --  i    
  scaffold434|s       6525 CACAAATCACTGCCAATCTCTCCCATGATCACTTGTGTTTT--TTATGCA 6572

  scaffold187|s      80697 TGAGATAACTAGTATCTCATGTATCACTTCTACAGTAGTGTTAAGATCAT 80746
                                               vi       v               v    
  scaffold434|s       6573 TGAGATAACTAGTATCTCATTCATCACTTGTACAGTAGTGTTAAGCTCAT 6622

  scaffold187|s      80747 AAAAACAAAGTCAGCAAAGTCTACATCAAGA-TGTTTAAATACTTTCTGG 80795
                                                    vi    - v                
  scaffold434|s       6623 AAAAACAAAGTCAGCAAAGTCTACAATAAGATTTTTTAAATACTTTCTGG 6672

  scaffold187|s      80796 CTTAGGTCA 80804
                                    
  scaffold434|s       6673 CTTAGGTCA 6681

Matrix = 20p41g.matrix
Kimura (with divCpGMod) = 3.62
Transitions / transversions = 1.50 (33/22)
Gap_init rate = 0.01 (7 / 1305), avg. gap size = 1.00 (7 / 7)


299 24.99 5.08 1.64 scaffold187|size331245 81179 81296 (249536) C rnd-1_family-628#Unknown (629) 417 296 m_b2086s001i63 53769

  scaffold187|s      81179 AATCTGAGCAGCTGAAGGACTACTGTA--AAAAATGATACAATCAGAA-C 81225
                              v v       i  ii vv      -- v   v v iii --    - 
C rnd-1_family-        417 AATGTTAGCAGCTAAAAAAGAACTGTACGACAAAGGCTGTGA--AGAAAC 370

  scaffold187|s      81226 TTGCCTCCTCTCCAAAA--AAGGATGTCTA-TGTCATTGGCACCAGGAGG 81272
                            ii  ?       iv ?-- vv v  v  i-   ii      iviv ?  
C rnd-1_family-        369 TCACCNCCTCTCCGCANCCACTGCTGGCTGCTGTTGTTGGCATGGTGNGG 320

  scaffold187|s      81273 AGGTGGGAGGCAGCTCCATCTTCA 81296
                                             v     
C rnd-1_family-        319 AGGTGGGAGGCAGCTCCAACTTCA 296

Matrix = 20p41g.matrix
Kimura (with divCpGMod) = 30.39
Transitions / transversions = 0.93 (14/15)
Gap_init rate = 0.05 (6 / 117), avg. gap size = 1.33 (8 / 6)


1775 24.25 12.20 1.94 scaffold187|size331245 81432 82087 (248745) C rnd-4_family-98#DNA/hAT-Tag1 (4497) 738 17 m_b2086s001i64 53770

  scaffold187|s      81432 TGAATTCAGTCTGTGGACTGAGAGACAACAATTCACATGAAGGTGTGGTA 81481
                                 vii       i i   vi  i ii v  v i  i   v      
C rnd-4_family-        738 TGAATTAGATCTGTGGGCCGAGCAACGATGAATCTCGTGGAGGGGTGGTA 689

  scaffold187|s      81482 AGTGTTTAATTGAAAAAA-TGTCAGAAAATGCGACAAAAACATATGAAAT 81530
                              i          v  i- v    vvi iii        vv v      
C rnd-4_family-        688 AGTATTTAATTGAACAAGCTTTCAGTTGACATGACAAAAAACTTTGAAAT 639

  scaffold187|s      81531 GAAGAGAAAGAGATAAGATACTTACATCCTCTTCAGA-----CTGGCTGC 81575
                               i i   i  v ii iv     -----   v   ----- iv   i 
C rnd-4_family-        638 GAAGGGGAAGGGAGAGAACTCTTAC-----CTTAAGAACCAACCTGCTAC 594

  scaffold187|s      81576 TGGCTGTTGCTGTTGGCATCAAGGGGAGGGGAGG-GGGCAGGTG------ 81618
                            v      ii v  vi i iii        ii  -    i v  ------
C rnd-4_family-        593 TTGCTGTTATTCTTCACGTTGGGGGGAGGGAGGGCGGGCGGCTGAATTAG 544

  scaffold187|s      81619 --------GCTGAAT-----TCAGTCT-GTGGAGAGATG----------- 81643
                           --------  i  ii----- v i   -      iii  -----------
C rnd-4_family-        543 ATCTGTGGGCCGAGCAACAATGAATCTCGTGGAGGAGTGGTAAGTATTTA 494

  scaffold187|s      81644 -TTGA------TTCTCGA--GATGTGACAAAAACCAATGAAATGA-GGGG 81683
                           -    ------  v  ii--  i v         iv-        -    
C rnd-4_family-        493 ATTGAAAAAAATTGTCAGTTGACGAGACAAAAACTT-TGAAATGAAGGGG 445

  scaffold187|s      81684 AAGGGATAAGATTCTCACCTTCTCTTCAGACTATTTGCTAGCTGTTGTTG 81733
                                 v i  i   i     vvvvv ii  iiv ii             
C rnd-4_family-        444 AAGGGAGAGGACTCTTACCTTAAGAACGAACCGGTCACTAGCTGTTGTTG 395

  scaffold187|s      81734 TTGGCATTAAGGGGAGGGGGGGCGG-----CGGCTGAATTCAGTCTGTTG 81778
                             v  i            i      -----          vii     v 
C rnd-4_family-        394 TTCGCGTTAAGGGGAGGGAGGGCGGGTGGGCGGCTGAATTAGATCTGTGG 345

  scaffold187|s      81779 ACTGAGAGATGACAATTTCTGTGGAGGTGTAGCAAGTATTTAGTTGAAAG 81828
                           i i   vi i  vi v ii        v  i i         i      i
C rnd-4_family-        344 GCCGAGCAACGAAGAATCTTGTGGAGGGGTGGTAAGTATTTAATTGAAAA 295

  scaffold187|s      81829 CAAT-GTCAGA--ACATGTCATAAAAACTAATGAAATGA-GGGGAAGGGA 81874
                           v   -      --  i  v i-       v-        -         v
C rnd-4_family-        294 AAATTGTCAGATGACGTGACG-AAAAACTT-TGAAATGAAGGGGAAGGGT 247

  scaffold187|s      81875 TAACATTCTTACCTTCTCTTTAGACC--ACCTGT---TAGCTTTTGTTGT 81919
                             iv i        vv----- i vi--      ---     v   i   
C rnd-4_family-        246 TAGAACTCTTACCTGA-----AAAATGAACCTGTCACTAGCTGTTGCTGT 202

  scaffold187|s      81920 TTGCCTTGAGAGATGGGAGATTTGAGTGTCAAGGTTCAGTCTATCTGTGG 81969
                               v     i iv   v    v  i i                i   v 
C rnd-4_family-        201 TTGCGTTGAGGGGAGGGTGATTGGAATATCAAGGTTCAGTCTATTTGTTG 152

  scaffold187|s      81970 ACTGAGAGGCCACAATGTCAGTGGATG-----ATAAGT---ATTTTATTC 82011
                           ?     v   ii i    v        -----i   v ---    v    
C rnd-4_family-        151 NCTGAGTGGCTGCGATGTAAGTGGATGGCGTTGTAACTACAATTTAATTC 102

  scaffold187|s      82012 ATTGTGGTGAGATGGTGGACCATA-------ATTTTTTATTTGCAGCAAC 82054
                                     v  i         i-------       i v      v  
C rnd-4_family-        101 ATTGTGGTGACATAGTGGACCATGGACCATTATTTTTTGTGTGCAGCCAC 52

  scaffold187|s      82055 TCTTTTGTGC---ATGATTTGCATATGATTCTAAAT 82087
                            -   i i  ---  v   ii   ii     v i  
C rnd-4_family-         51 T-TTTCGCGCATTATTATTCACATGCGATTCAAGAT 17

Matrix = 20p41g.matrix
Kimura (with divCpGMod) = 26.11
Transitions / transversions = 1.56 (95/61)
Gap_init rate = 0.05 (35 / 655), avg. gap size = 2.69 (94 / 35)


572 23.24 2.78 1.37 scaffold187|size331245 82097 82240 (248592) genome_2_13625#DNA 360 505 (0) m_b2086s001i65 53771

  scaffold187|s      82097 AAACTTGTG--GTCATTTGGCAGACATGTGACCCCAAGCCAACATCTGCT 82144
                                 v  -- v  ivv   i      v   i v vi ii    v  ii
  genome_2_1362        360 AAACTTCTGAGGACACGGGGCGGACATGGGACTCAACACTGACATATGTC 409

  scaffold187|s      82145 GTTGTGTCTGCAAAAA--CAGTTATCCAAGGAAAAGTCAAGGACGTTGGA 82192
                           v i     ii      -- v i-i   v-   i  i i      i v   
  genome_2_1362        410 CTCGTGTCCACAAAAAACCCGC-GTCCT-GGAGAAATTAAGGACATAGGA 457

  scaffold187|s      82193 CATGTCCAAGGACATATCCAGGACATGTCGAGGACATGTGAAACTAAG 82240
                             i           ii             v                  
  genome_2_1362        458 CACGTCCAAGGACACGTCCAGGACATGTCCAGGACATGTGAAACTAAG 505

Matrix = 20p41g.matrix
Kimura (with divCpGMod) = 22.49
Transitions / transversions = 1.54 (20/13)
Gap_init rate = 0.03 (4 / 143), avg. gap size = 1.50 (6 / 4)


351 11.48 4.92 0.00 scaffold187|size331245 82230 82290 (248542) genome_11_523#DNA 604 667 (0) m_b2086s001i66 53772

  scaffold187|s      82230 GTGAA-ACTAAG--CACACCAGCGGCCAAAGACATCTGACAAATAATGGG 82276
                                - i i  -- i      i         i        v        
  genome_11_523        604 GTGAATATTGAGGCCGCACCAGTGGCCAAAGATATCTGACATATAATGGG 653

  scaffold187|s      82277 CCAAACTCAATTCT 82290
                                v        
  genome_11_523        654 CCAAAGTCAATTCT 667

Matrix = 20p41g.matrix
Kimura (with divCpGMod) = 10.84
Transitions / transversions = 2.50 (5/2)
Gap_init rate = 0.03 (2 / 60), avg. gap size = 1.50 (3 / 2)

418 8.93 0.00 0.00 scaffold187|size331245 82241 82296 (248536) genome_1_18143#DNA 434 489 (0) m_b2086s001i67 53772

  scaffold187|s      82241 CACACCAGCGGCCAAAGACATCTGACAAATAATGGGCCAAACTCAATTCT 82290
                                v  i         i            i                  
  genome_1_1814        434 CACACGAGTGGCCAAAGATATCTGACAAATAGTGGGCCAAACTCAATTCT 483

  scaffold187|s      82291 AACTTG 82296
                           i     
  genome_1_1814        484 GACTTG 489

Matrix = 20p41g.matrix
Kimura (with divCpGMod) = 9.67
Transitions / transversions = 4.00 (4/1)
Gap_init rate = 0.00 (0 / 55), avg. gap size = 0.0 (0 / 0)


1172 23.34 7.29 3.14 scaffold187|size331245 82296 82693 (248139) C genome_3_441#DNA (253) 421 8 m_b2086s001i68 53764

  scaffold187|s      82296 GTACAGACCAATTAACAACAAGA-GACAGTTTAATCACATCTGTAACCTT 82344
                               v    i     i    ivv-          ---  v   --  ---
C genome_3_441#        421 GTACTGACCGATTAATAACAGTTTGACAGTTTAA---CAACTG--AC--- 380

  scaffold187|s      82345 CAACCTTTAAAATGACAAAGTTATTATAT-AAATCATTCATAAAGCTGTG 82393
                           -                        i-  -        v  ivv ii   
C genome_3_441#        379 -AACCTTTAAAATGACAAAGTTATTG-ATGAAATCATTGATGTCGTCGTG 332

  scaffold187|s      82394 TAGAGAAAATGATTAC------------------AACTGAATAATAACAG 82425
                             i v           ------------------i  i  v         
C genome_3_441#        331 TAAATAAAATGATTACCGATCTGTGAAAGGTTCTGACCGATTAATAACAG 282

  scaffold187|s      82426 CTTGACAGTTTAACAACGGCCAACCCTCAAAATGACAAAGTTATTTTTTT 82475
                           i       v        v i     i i                      
C genome_3_441#        281 TTTGACAGATTAACAACTGTCAACCTTTAAAATGACAAAGTTATTTTTTT 232

  scaffold187|s      82476 CACAGATGCAAAGAATG-TGCACAACTATTTTTGAGATAATAAGCAACCA 82524
                           v        -i v v  -i    i   iv        v   viv i v  
C genome_3_441#        231 GACAGATGC-GACACTGACGCACGACTGATTTTGAGAAAATTGTCGAGCA 183

  scaffold187|s      82525 TTC---GTTTTTTTGCAAAATTGGAGACATTTGACATTGATTTACATATG 82571
                            i ---i   ii i vi  ii  vv   i  i vv v i v   v   v 
C genome_3_441#        182 TCCACAATTTCCTCGAGAAGCTGTCGACGTTCGTAAATAAATTAAATAAG 133

  scaffold187|s      82572 --CAATTTCAAGCGTTTTGAGAAACAAACATTCTCCAATTATAAGGCTTC 82619
                           --  i  --i      v i      i v vv  v ii ivi v ii    
C genome_3_441#        132 CTCAGTT--GAGCGTTGTAAGAAACGACCTGTCGCTGACAGTTAAACTTC 85

  scaffold187|s      82620 AAGAGACATTTTTTTAATT---TATACTTAGTTATTTTCATTAAACAAGC 82666
                             i ivi  v    i    ---     v   i               ivi
C genome_3_441#         84 AAAAACTATGTTTTCAATTTAGTATACGTAGCTATTTTCATTAAACAGTT 35

  scaffold187|s      82667 ATCTGTTCTTTTTCCTGTCAAATCCCT 82693
                               v        i    i        
C genome_3_441#         34 ATCTTTTCTTTTTTCTGTTAAATCCCT 8

Matrix = 20p41g.matrix
Kimura (with divCpGMod) = 24.54
Transitions / transversions = 1.25 (50/40)
Gap_init rate = 0.05 (20 / 397), avg. gap size = 2.10 (42 / 20)


442 16.66 3.53 1.15 scaffold187|size331245 82698 82782 (248050) rnd-1_family-650#Unknown 335 421 (4) m_b2086s001i69 53773

  scaffold187|s      82698 TTACTCATACCAGCACGCCATTATGCATGTTTTGTGGCACTAAAACAGGG 82747
                                     ii i i                    i             
  rnd-1_family-        335 TTACTCATACTGGTATGCCATTATGCATGTTTTGTGACACTAAAACAGGG 384

  scaffold187|s      82748 CAGCATCCTGCTTCATGA---CATGTCAGTATGTATAA 82782
                             iv  iv  - v   i ---    i   v     v  
  rnd-1_family-        385 CAAAATTATG-TGCATAANAGCATGCCAGGATGTAAAA 421

Matrix = 20p41g.matrix
Kimura (with divCpGMod) = 19.17
Transitions / transversions = 1.80 (9/5)
Gap_init rate = 0.02 (2 / 84), avg. gap size = 2.00 (4 / 2)


521 18.89 0.00 0.00 scaffold187|size331245 82723 82812 (248020) C rnd-1_family-650#Unknown (123) 302 213 m_b2086s001i70 53774

  scaffold187|s      82723 CATGTTTTGTGGCACTAAAACAGGGCAGCATCCTGCTTCATGACATGTCA 82772
                                      i               iv  iv   v v   i   ii  
C rnd-1_family-        302 CATGTTTTGTGACACTAAAACAGGGCAAAATTATGCATAATGGCATACCA 253

  scaffold187|s      82773 GTATGTATAAAGGCATGCCAATACATATAAAGGCTCAATA 82812
                                  i  i         i ?i      v    i i  
C rnd-1_family-        252 GTATGTACAAGGGCATGCCAGTNTATATAATGGCTTAGTA 213

Matrix = 20p41g.matrix
Kimura (with divCpGMod) = 22.69
Transitions / transversions = 2.40 (12/5)
Gap_init rate = 0.00 (0 / 89), avg. gap size = 0.0 (0 / 0)


2604 11.52 3.64 0.95 scaffold187|size331245 82816 83227 (247605) genome_2_20801#DNA 1 423 (0) m_b2086s001i71 53775

  scaffold187|s      82816 GGAGCATACCGAAAACACATTTCTCACATAGCATTTACACATTT-CACAG 82864
                                     v            v  v  v              -    v
  genome_2_2080          1 GGAGCATACCTAAAACACATTTCGCAAATCGCATTTACACATTTACACAT 50

  scaffold187|s      82865 TTTT-GTGTTT----GGGG-------GTGTAAATTTACACAAATTATGTT 82902
                               -      ----   i-------                       v
  genome_2_2080         51 TTTTTGTGTTTTGGCGGGAAAATTTTGTGTAAATTTACACAAATTATGTG 100

  scaffold187|s      82903 TGAATTACACAAATCTTGGTCAATGAGAGGCCTTCGTTGACCATTGACAC 82952
                            i                   i i        i    i            
  genome_2_2080        101 TAAATTACACAAATCTTGGTCGACGAGAGGCCCTCGTCGACCATTGACAC 150

  scaffold187|s      82953 AAATTGCAAATCACATTTACACAAATTTTGTTTCG--CCTATGGTCGTTC 83000
                               i                  ---   v     -- v    i i v- 
  genome_2_2080        151 AAATCGCAAATCACATTTACACA---TTTTTTTCGTACGTATGATTGA-C 196

  scaffold187|s      83001 CCCCCTCTACTCTACTTGTACGGTGTCTCTATTATGTATTGCTATATAAG 83050
                             i                     i              i v  i   i 
  genome_2_2080        197 CCTCCTCTACTCTACTTGTACGGTATCTCTATTATGTATCGGTACATAGG 246

  scaffold187|s      83051 GGTACTGAGATAATAAAAAATAGGAAAGTGGGACTCGTGACTGGGATTTG 83100
                                        v        i    i             i      i 
  genome_2_2080        247 GGTACTGAGATAAAAAAAAATAAGAAAATGGGACTCGTGACCGGGATTCG 296

  scaffold187|s      83101 AAATGCGATCTGCCAGAAATATGAACTGGGATTTACCTTTTAGGTAAGAT 83150
                                        v          vi  v       v        i    
  genome_2_2080        297 AAATGCGATCTGCGAGAAATATGATTTGCGATTTACGTTTTAGGTGAGAT 346

  scaffold187|s      83151 TAATCATTTCTTACACAAATTTATGTAAATGCAATCTGTGGAAAGGCAAT 83200
                                i  v v       v             i  v    v   v  i  
  genome_2_2080        347 TAATCGTTGCATACACAATTTTATGTAAATGCGATATGTGCAAATGCGAT 396

  scaffold187|s      83201 TTGCAAAATGTGCTTTTGGTATGCTCC 83227
                               i       i   v          
  genome_2_2080        397 TTGCGAAATGTGTTTTAGGTATGCTCC 423

Matrix = 20p41g.matrix
Kimura (with divCpGMod) = 9.70
Transitions / transversions = 1.14 (25/22)
Gap_init rate = 0.02 (9 / 411), avg. gap size = 2.11 (19 / 9)


1045 20.17 9.31 4.28 scaffold187|size331245 83316 83605 (247227) C scaffold106|size273814_(dbseq-nr_642)_[52563,59017]#LTR/Gypsy (0) 6455 6152 m_b2086s001i72 53776

  scaffold187|s      83316 TGACCTGAGTTGGTT-GTTGCAAAAAATATAAGCCCAAAATTATAGGTAG 83364
                                    ii i  -  i i         v vv v              
C scaffold106|s       6455 TGACCTGAGCCGATTCGTCGTAAAAAATATCACGCGAAAATTATAGGTAG 6406

  scaffold187|s      83365 TTTTGGAAGCTGTCAAAGAATTAGTTTTATGA--CTTATTTTGCTAAAAT 83412
                              i iv  v    i       ii        --i        -  v   
C scaffold106|s       6405 TTTCGACAGGTGTCGAAGAATTGATTTTATGAGCTTTATTTTG-TACAAT 6357

  scaffold187|s      83413 TGCGAGGATGGAAGGGCAGTGGAACTACAATTCCATCCACTGCGATGCAA 83462
                             i          i            i  v i vi    v-i        
C scaffold106|s       6356 TGTGAGGATGGAAAGGCAGTGGAACTGCACTCCAGTCCAA-ACGATGCAA 6308

  scaffold187|s      83463 ACAAACCTTGCGTAGAA-CCTACACAGTTCTGGTATGATTATACCCTTCT 83511
                             i   v   i     v-i       i- v       vi    v      
C scaffold106|s       6307 ACGAACATTGTGTAGACTTCTACACAA-TATGGTATGTCTATAGCCTTCT 6259

  scaffold187|s      83512 C-----------------------GAGTGTTTCCCCTTGTTTGGAGCTAT 83538
                           v-----------------------     i -- i   i     i i v 
C scaffold106|s       6258 GAAAGATGTTCAGATCTTCCAAAAGAGTGCT--CTCTTATTTGGGGTTCT 6211

  scaffold187|s      83539 GGACTTCTGTGTTGGGGAGTCGATGCCTCTGGGAGTAAGGCAGTGGACTC 83588
                            i     ii            v     vi      -------        
C scaffold106|s       6210 GAACTTCCATGTTGGGGAGTCCATGCCGTTGGGAG-------GTGGACTC 6168

  scaffold187|s      83589 CTGTGTTGGGGAGTCCT 83605
                           iiv ii v   -     
C scaffold106|s       6167 TCCTACTTGGG-GTCCT 6152

Matrix = 20p41g.matrix
Kimura (with divCpGMod) = 21.66
Transitions / transversions = 1.67 (35/21)
Gap_init rate = 0.06 (17 / 289), avg. gap size = 2.35 (40 / 17)


318 17.91 0.00 15.00 scaffold187|size331245 83531 83622 (247210) C rnd-1_family-928#Unknown (4) 83 4 m_b2086s001i73 53777

  scaffold187|s      83531 GGAGCTATGGACTTCTGTGTTGGGGAGTCGATGCCTCTGGGAGTAAGGCA 83580
                             i          iiv     vv    i v  ------------ i    
C rnd-1_family-         83 GGGGCTATGGACTCTGGTGTTCCGGAGCCCAT------------AGGGCA 46

  scaffold187|s      83581 GTGGACTCCTGTGTTGGGGAGTCCTTGCCCTTTGGATCTGGG 83622
                                        v           v   i      i v   
C rnd-1_family-         45 GTGGACTCCTGTGGTGGGGAGTCCTAGCCTTTTGGACCAGGG 4

Matrix = 20p41g.matrix
Kimura (with divCpGMod) = 20.03
Transitions / transversions = 1.00 (7/7)
Gap_init rate = 0.13 (12 / 91), avg. gap size = 1.00 (12 / 12)


8999 11.43 2.76 1.47 scaffold187|size331245 83582 84993 (245839) C scaffold7|size730406_(dbseq-nr_160)_[96026,102513]#LTR/Gypsy (247) 6241 4812 m_b2086s001i74 53778

  scaffold187|s      83582 TGGACTCCTGTGTTGGGGAGTCCTTGCCCTTTGGATCTGGGGCAATGGAG 83631
                             i   i ii             v    v iv   -----  ---    -
C scaffold7|siz       6241 TGAACTTCCATGTTGGGGAGTCCATGCCGTCGGGA-----GG---TGGA- 6201

  scaffold187|s      83632 CCCTATTTCTGGGGAGTCCT-----TGCTTC--TTGGGATTT-TACCTTT 83673
                            i  vi v  v   -     -----    i --  i  v   -    ---
C scaffold7|siz       6200 CTCTCCTACTTGGG-GTCCTGAGAATGCTCCATTTAGGTTTTGTACC--- 6155

  scaffold187|s      83674 CTATTTTAGATAAAGG---ATTCTT-------TTAATTTTTAGTACCTAG 83713
                            i vvv  v v     ---    i -------   iv    -     i  
C scaffold7|siz       6154 CCAGGGTACAAAAAGGCTGATTCCTGCTCTATTTAGGTTTT-GTACCCAG 6106

  scaffold187|s      83714 GGGTACTAAATAAGGCAGATTCTTGGCCTATGTCACTTGCCCTCATGAAT 83763
                                 -   -     v                    i    i  i    
C scaffold7|siz       6105 GGGTAC-AAA-AAGGCTGATTCTTGGCCTATGTCACTCGCCCCCACGAAT 6058

  scaffold187|s      83764 GGAGTATCAGGTAAAAATGGAA--GAAAAAACATATGTGTTTTTAGGTCA 83811
                                            v    --i       v  v   v        v 
C scaffold7|siz       6057 GGAGTATCAGGTAAAAAAGGAACCAAAAAAACCTAAGTGGTTTTAGGTGA 6008

  scaffold187|s      83812 AAAA--GGGTTCTT-TGAGAGTAACTATAACAAACTAAAGAGTTTGTTAA 83858
                               --        -          v                        
C scaffold7|siz       6007 AAAAATGGGTTCTTATGAGAGTAACAATAACAAACTAAAGAGTTTGTTAA 5958

  scaffold187|s      83859 ACATGTGTAATGAGTAAGTGTTGATTGAAGAGGGAGAGACTGTGCATAGT 83908
                                     i            v              v i  vi-    
C scaffold7|siz       5957 ACATGTGTAACGAGTAAGTGTTGTTTGAAGAGGGAGAGTCCGTTT-TAGT 5909

  scaffold187|s      83909 T----TGAAACTGACATTTAATACGGTTTTTAAGTTTCATTATTAAAAA- 83953
                            ----                         -    i vi  i       -
C scaffold7|siz       5908 TGTTTTGAAACTGACATTTAATACGGTTTT-AAGTCTGGTTGTTAAAAAG 5860

  scaffold187|s      83954 AGGTGTAACTCTTCATATCTTCAATCTTTCTGATTTTGTTCCACATTGAA 84003
                                         i   v    i            v     i v     
C scaffold7|siz       5859 AGGTGTAACTCTTCGTATATTCAGTCTTTCTGATTTGGTTCCGCCTTGAA 5810

  scaffold187|s      84004 TCCTGATGGTGCCGTTCTTATGAATTGATGTGATAGTTCAAGGATCACTT 84053
                                            v      i            i            
C scaffold7|siz       5809 TCCTGATGGTGCCGTTCGTATGAACTGATGTGATAGTCCAAGGATCACTT 5760

  scaffold187|s      84054 TCATATCTACTTTCACCTTTGTTGAGTATACCATCTTTGATAAGAAGTGA 84103
                                                iv               vv        iv
C scaffold7|siz       5759 TCATATCTACTTTCACCTTTGCGGAGTATACCATCTTTTCTAAGAAGTAC 5710

  scaffold187|s      84104 CAGATCACCAACTTTATTGTCCCAATCACAACGTGAGCAATTTTCCCGTT 84153
                           iv             i v           i        v      i    
C scaffold7|siz       5709 TTGATCACCAACTTTGTAGTCCCAATCACGACGTGAGCTATTTTCTCGTT 5660

  scaffold187|s      84154 CTGTGTTTTGGCCTGTCTGGTGTTTCCTATATTCTGCTATTTTGTTCCCT 84203
                                      i    i       v          v v     i    vv
C scaffold7|siz       5659 CTGTGTTTTGGTCTGTTTGGTGTTGCCTATATTCTCCAATTTTATTCCAG 5610

  scaffold187|s      84204 TTGGCCAGGAAGGGGATGCCAAACAACATGTCCCGACCAAAAATGTCTGA 84253
                            i                i i              v     i   v   v
C scaffold7|siz       5609 TCGGCCAGGAAGGGGATGTCGAACAACATGTCCCGTCCAAAGATGGCTGC 5560

  scaffold187|s      84254 ACCTAGGGAGGCTGTTAGTATTGTGTGGTAAGTTGAGCAAATGGCCCAAG 84303
                               i        v      i         v       i           
C scaffold7|siz       5559 ACCTGGGGAGGCTTTTAGTACTGTGTGGTATGTTGAGCGAATGGCCCAAG 5510

  scaffold187|s      84304 CGACGTTTGTCACACACGTATCTATATCACTTGGTTTTACTGAAGGGGCC 84353
                                         v  v i        i    vi i             
C scaffold7|siz       5509 CGACGTTTGTCACAAACTTGTCTATATCGCTTGTCTCTACTGAAGGGGCC 5460

  scaffold187|s      84354 ATGTATATTTCAGCAGTTTGGAGCATAGATGAAATCACCTGATGTACTTG 84403
                               v         v   i             v           i   i 
C scaffold7|siz       5459 ATGTCTATTTCAGCTGTTCGGAGCATAGATGATATCACCTGATGCACTCG 5410

  scaffold187|s      84404 TTCTAGAATAGCATTTGCTTGTGGATTCTTGACACTGGTGGGCTTACTCG 84453
                                    v     i                       i          
C scaffold7|siz       5409 TTCTAGAATTGCATTCGCTTGTGGATTCTTGACACTGGTAGGCTTACTCG 5360

  scaffold187|s      84454 TGATCCCAAAGGATTCAAATAGAACTTTGAAGTAAAGTTTGAATTCATTT 84503
                                   v v  v   v    ii         i           vii  
C scaffold7|siz       5359 TGATCCCATATGAGTCACATAGGGCTTTGAAGTGAAGTTTGAATTAGCTT 5310

  scaffold187|s      84504 TCATTGTCATAAATTATGTACTGACAATGTGGATAT--------CCAGGT 84545
                           i                   ii     i       i--------      
C scaffold7|siz       5309 CCATTGTCATAAATTATGTATCGACAACGTGGATACCTACTAAACCAGGT 5260

  scaffold187|s      84546 ATTGTTCACTACGTTGCTGATAATTGCTGATGTTTTATCAAAATATGCTA 84595
                           v          v         v          vi        i       
C scaffold7|siz       5259 CTTGTTCACTAAGTTGCTGATCATTGCTGATGACTTATCAAAGTATGCTA 5210

  scaffold187|s      84596 ACTTAGGTTCCTCATGGGTC-TTTTGCCCTCC--CCCTTTTGTATCCAGG 84642
                                               -    i    i --                
C scaffold7|siz       5209 ACTTAGGTTCCTCATGGGTCTTTTTACCCTTCCGCCCTTTTGTATCCAGG 5160

  scaffold187|s      84643 GGAATAATTGCCTCAGAGATTACCAGCAGTTCAACTATTTAAAACCAAGT 84692
                                   i       v       i i             v      iv 
C scaffold7|siz       5159 GGAATAATCGCCTCAGTGATTACCGGTAGTTCAACTATTTCAAACCAGCT 5110

  scaffold187|s      84693 GGAAGCTGGGTCAATCATAGTCAGACATATGAAATCAATTACTGTCCCAT 84742
                           i                          i                      
C scaffold7|siz       5109 AGAAGCTGGGTCAATCATAGTCAGACACATGAAATCAATTACTGTCCCAT 5060

  scaffold187|s      84743 CTTTACCTTTGATTGTATATGGGCTTATAAGGTCCACACATAGTATTTCC 84792
                                              i    iv                   iv   
C scaffold7|siz       5059 CTTTACCTTTGATTGTATACGGGCCAATAAGGTCCACACATAGTACATCC 5010

  scaffold187|s      84793 CAAGGGTTTGCGATGACAAATTTAGTAGGGAGTTTCCCATACCTATGCTT 84842
                                     i    i i                 -  i   i       
C scaffold7|siz       5009 CAAGGGTTTGTGATGGCGAATTTAGTAGGGAGTTT-CCGTACTTATGCTT 4961

  scaffold187|s      84843 ATGCCTCTATTGTGGACTTGGCATGCATGGCAGTTTTTGACATATTCGCG 84892
                                  --    v               i                ii  
C scaffold7|siz       4960 ATGCCTC--TTGTTGACTTGGCATGCATGACAGTTTTTGACATATTTACG 4913

  scaffold187|s      84893 GACGGTATTCCACATACCTTTCCAGTGTATTGCAGCAGAAAGGGTTTCTT 84942
                                    i i              ii  i      vi           
C scaffold7|siz       4912 GACGGTATTTCGCATACCTTTCCAGTACATCGCAGCACGAAGGGTTTCTT 4863

  scaffold187|s      84943 CGAGTCTAGTGTGTCCAGGGTGCTGTAGATAGTGGTGGTACCAACTTACT 84992
                                                                         v   
C scaffold7|siz       4862 CGAGTCTAGTGTGTCCAGGGTGCTGTAGATAGTGGTGGTACCAACTAACT 4813

  scaffold187|s      84993 G 84993
                            
C scaffold7|siz       4812 G 4812

Matrix = 20p41g.matrix
Kimura (with divCpGMod) = 10.47
Transitions / transversions = 1.30 (90/69)
Gap_init rate = 0.02 (34 / 1411), avg. gap size = 1.76 (60 / 34)


13155 11.79 0.43 0.32 scaffold187|size331245 84993 86864 (243968) C scaffold9|size952703_(dbseq-nr_94)_[283613,290091]#LTR/Gypsy (1506) 4973 3100 m_b2086s001i75 53779

  scaffold187|s      84993 GAGTTTCCCATACCTATGCTTATGCATCTTGTTGACTTGGCATGCATGCC 85042
                                   -i   i           v                      v 
C scaffold9|siz       4973 GAGTTTCC-GTACTTATGCTTATGCCTCTTGTTGACTTGGCATGCATGAC 4925

  scaffold187|s      85043 AGTTTTTGACATATTTACTGACGGTATTTCACATACCTTTCCAGTACATT 85092
                                           v v           i                  i
C scaffold9|siz       4924 AGTTTTTGACATATTTCCGGACGGTATTTCGCATACCTTTCCAGTACATC 4875

  scaffold187|s      85093 GCAGCACAAAGGGTTTCTTCTAGTCTAGTGTGTCCAGGGTGCTGTAGATA 85142
                                  i            v                             
C scaffold9|siz       4874 GCAGCACGAAGGGTTTCTTCGAGTCTAGTGTGTCCAGGGTGCTGTAGATA 4825

  scaffold187|s      85143 GTGGTGGTACCAACTAACCATATGGTGTTGAAGGGCTTTTGGAATGACCA 85192
                                             iii i          iv               
C scaffold9|siz       4824 GTGGTGGTACCAACTAACTGCACGGTGTTGAAGATCTTTTGGAATGACCA 4775

  scaffold187|s      85193 ATTTTCCATCCTTGCATAGGACTTCTGTGCTCTCAACCAATTGTGTTGAG 85242
                           v      i     i       vv v   i  i  i           i   
C scaffold9|siz       4774 TTTTTCCGTCCTTACATAGGAGATGTGTACTTTCGACCAATTGTGTCGAG 4725

  scaffold187|s      85243 TATTTATCATTAAGCTACTTCAGGCTGGCATCGAGTGTTTGTGCTTGGGC 85292
                             i vi  v  v i vv     i         i  iv         vv  
C scaffold9|siz       4724 TACTGGTCTTTCAACGTCTTCAAGCTGGCATCAAGCTTTTGTGCTTCTGC 4675

  scaffold187|s      85293 AATCTCTTGCACTGTTAACAGGTAGATTGCATCTTCTTCACTGCCGTTTG 85342
                                  i i         i        i          i    v     
C scaffold9|siz       4674 AATCTCTCGTACTGTTAACGGGTAGATTACATCTTCTTCGCTGCGGTTTG 4625

  scaffold187|s      85343 CAAATACCAGATTCATATCCTATTGGTATGCAGAGGTGTTTATGGCACTC 85392
                                           v    v                 i   v      
C scaffold9|siz       4624 CAAATACCAGATTCATTTCCTCTTGGTATGCAGAGGTGTCTATCGCACTC 4575

  scaffold187|s      85393 TCTTCTTGCATGGTGTAATGACACCAGCATTTTGTGAACGTCACCCAGTT 85442
                                                           v          i      
C scaffold9|siz       4574 TCTTCTTGCATGGTGTAATGACACCAGCATTTGGTGAACGTCATCCAGTT 4525

  scaffold187|s      85443 CTCCTGCTCACTTGGAATTGGTCCAATGTCTAAGCGAGAGATGGTGTTGG 85492
                              v        i  v        i                   i  i  
C scaffold9|siz       4524 CTCGTGCTCACTCGGTATTGGTCCGATGTCTAAGCGAGAGATGGCGTCGG 4475

  scaffold187|s      85493 CAACAGTGTTGTGTGTGCCTTTAATGTAAACTATTTCAGGGCCGAATTCC 85542
                                     i   i                v    -i     i      
C scaffold9|siz       4474 CAACAGTGTTATGTATGCCTTTAATGTAAACAATTT-GGGGCCAAATTCC 4426

  scaffold187|s      85543 TTGGGGAGCAATCTCAATCGATAGGCATGGTCAAAGCTTAATCTGAGGGC 85592
                            i i           v    i   i  i     i  v      i      
C scaffold9|siz       4425 TCGAGGAGCAATCTCCATCGGTAGACACGGTCAGAGGTTAATCCGAGGGC 4376

  scaffold187|s      85593 GTCTTGGATTAGATTTCTATTGTCTGTGCAGGCTTTTAATCTTTGTCCCC 85642
                                           i   v       i  i                  
C scaffold9|siz       4375 GTCTTGGATTAGATTTTTATGGTCTGTGTAGACTTTTAATCTTTGTCCCC 4326

  scaffold187|s      85643 ACAACATGCTTTTGAATTCTTTTAGTGTTTCCACTATGACCAGTAGTTCA 85692
                                    i      i  i  v               i          v
C scaffold9|siz       4325 ACAACATGCCTTTGAACTCCTTGAGTGTTTCCACTATGGCCAGTAGTTCT 4276

  scaffold187|s      85693 AGTTCGATCACACTGTATTTCTGTTGCGCTGTTGACAGTTTCCTGCTGAA 85742
                                 i    i     i          ii  i     i           
C scaffold9|siz       4275 AGTTCGGTCACGCTGTACTTCTGTTGCGTCGTCGACAGCTTCCTGCTGAA 4226

  scaffold187|s      85743 AAATGCAAGTGGCCTATTACCCTGGGTGATAACTGATCCAAGTTGTTTAG 85792
                           i  i     v                                        
C scaffold9|siz       4225 GAACGCAAGGGGCCTATTACCCTGGGTGATAACTGATCCAAGTTGTTTAG 4176

  scaffold187|s      85793 ACGAGGCATCAATGTATATCTCGAATTCCCCTGAATAATCGGGATAGGCT 85842
                                      i i        i      vi                   
C scaffold9|siz       4175 ACGAGGCATCAGTATATATCTCAAATTCCATTGAATAATCGGGATAGGCT 4126

  scaffold187|s      85843 AAGACAACATCCTTGGCAATTGAAGTCTTTGTGTCATTGAATGGTTTTTG 85892
                                v                       vii     i     -i     
C scaffold9|siz       4125 AAGACTACATCCTTGGCAATTGAAGTCTTAACGTCATCGAATG-CTTTTG 4077

  scaffold187|s      85893 ATGCACTGTGTCCCAGTACAATGGTCAGTTCTTCATCTTATTCTTGGATC 85942
                                 i            v    v iv      i    i  ---  v  
C scaffold9|siz       4076 ATGCACCGTGTCCCAGTACCATGGGCGTTTCTTCGTCTTGTT---GGCTC 4030

  scaffold187|s      85943 TGGTGACCTTGGTGTGACAACACTCTCCTACCAGTGAGGTGAGTGGGGCA 85992
                                             vi                              
C scaffold9|siz       4029 TGGTGACCTTGGTGTGACCGCACTCTCCTACCAGTGAGGTGAGTGGGGCA 3980

  scaffold187|s      85993 ----CTTCGCTGCATCTTGTCCAAAGATCTCTATAA-ACTGGACCATGCC 86037
                           ----         i     i               i-             
C scaffold9|siz       3979 AGCACTTCGCTGCGTCTTGCCCAAAGATCTCTATAGTACTGGACCATGCC 3930

  scaffold187|s      86038 CAGGAATTTGCAGAGGTCTTTGAGATTTTTCAGCGGTGAAATCGCGAGAA 86087
                                 i  i i           v      ii   i              
C scaffold9|siz       3929 CAGGAACTTACGGAGGTCTTTGACATTTTTTGGCGATGAAATCGCGAGAA 3880

  scaffold187|s      86088 TCGCCTGTACCTTTTTCTGTTGTGGTTTGATCCCTGTACTTGTGAGGGTG 86137
                                              i        i        v v         i
C scaffold9|siz       3879 TCGCCTGTACCTTTTTCTGCTGTGGTTTAATCCCTGTTCGTGTGAGGGTA 3830

  scaffold187|s      86138 TAACCTAGATATTCTGTTTCAATGGCACAGAA-AATAAGTTTTGGGTGTT 86186
                                                 v  ii     -i ii v   i   i   
C scaffold9|siz       3829 TAACCTAGATATTCTGTTTCAAAGGTGCAGAATGACGACTTTCGGGCGTT 3780

  scaffold187|s      86187 GATTCGCAAGCCCACCTTGCGTAGCCTGGTAAGCATCATTTTCAATTTGT 86236
                                        i   i                 i              
C scaffold9|siz       3779 GATTCGCAAGCCCGCCTCGCGTAGCCTGGTAAGCACCATTTTCAATTTGT 3730

  scaffold187|s      86237 CAAGGTTGTGTTCCAGGTTTACCTTTGTGATGCATAACAAATCATCAAGG 86286
                                 v  v          i                             
C scaffold9|siz       3729 CAAGGTGGTCTTCCAGGTTTGCCTTTGTGATGCATAACAAATCATCAAGG 3680

  scaffold187|s      86287 TAAGCTCATACAAACTCTAAGGCTACCATTACTGCTGCCGTTTTTGCTTG 86336
                                  i   i            v      v  i  v i          
C scaffold9|siz       3679 TAAGCTCGTACGAACTCTAAGGCTCCCATTAGTGTTGACATTTTTGCTTG 3630

  scaffold187|s      86337 AAAGTTGTCTCGCAAACCTGCAATACATATTGGCAGTTGGAGGTAAGAAG 86386
                               v     v ii       i  i vi       i i           v
C scaffold9|siz       3629 AAAGATGTCTGGTGAACCTGCGATGCCCATTGGCAATCGGAGGTAAGAAT 3580

  scaffold187|s      86387 ACATGCCCCATAGGAAAATGAGGGTACAAATTTTGGATGAATTGGGGTCC 86436
                             v        i                v             i   i   
C scaffold9|siz       3579 ACTTGCCCCATGGGAAAATGAGGGTACATATTTTGGATGAATCGGGATCC 3530

  scaffold187|s      86437 GATCTAATGGTATAGTAACCCATATTTAAATCTAGGGTTGTAGTGTAGGT 86486
                           ii            i        i                   ii     
C scaffold9|siz       3529 AGTCTAATGGTATAATAACCCATGTTTAAATCTAGGGTTGTAGCATAGGT 3480

  scaffold187|s      86487 AAAACCTTCTAGCTCTTGCAGAACTGTACTGCTTTTGGGTAATGGGAACG 86536
                              v                 i         v             i    
C scaffold9|siz       3479 AAATCCTTCTAGCTCTTGCAGGACTGTACTGATTTTGGGTAATGGAAACG 3430

  scaffold187|s      86537 GCTTTATAACTAGTCATTTATTCACTTCCCTAAAATCCGTGAGAAAGCGT 86586
                                vv        i      i     i        v            
C scaffold9|siz       3429 GCTTTCGAACTAGTCGTTTATTTACTTCTCTAAAATCAGTGAGAAAGCGT 3380

  scaffold187|s      86587 ACAGTTCTGTCTTTCTTTGCAGTGTTAAATGATGGTGATGCCCATTCCAA 86636
                                  i     vi   v     v             i         i 
C scaffold9|siz       3379 ACAGTTCCGTCTTGTTTTCCAGTGATAAATGATGGTGACGCCCATTCCGA 3330

  scaffold187|s      86637 TGCGGGCTGAAACTCTAACACTCCCAGCCCGCATAATCTATTAAGTTCTT 86686
                            v               v         ii             v       
C scaffold9|siz       3329 TTCGGGCTGAAACTCTACCACTCCCAGTTCGCATAATCTATTCAGTTCTT 3280

  scaffold187|s      86687 TCATAGTTGTTCCTTCACAAGATTTGGGTATTGGGTATGCCCTTCCATGA 86736
                            v         i   ii        v    i          i v      
C scaffold9|siz       3279 TGATAGTTGTTTCTTTGCAAGATTTTGGTACTGGGTATGCCTTGCCATGA 3230

  scaffold187|s      86737 TATGGCTTTGCGCCTTCCTTGTGTTCAAGGGACAGGGGCTCTGTGTTCCA 86786
                                         i     iv    i i     vi              
C scaffold9|siz       3229 TATGGCTTTGCGCCCTCCTTAAGTTCGAAGGACACAGGCTCTGTGTTCCA 3180

  scaffold187|s      86787 CTCACCTAGTGTTCCGTCAAAAAA--ACTCAAATTCTGTGAGCAGCTCCA 86834
                           v     i                i--v               i i     
C scaffold9|siz       3179 ATCACCCAGTGTTCCGTCAAAAAGTTCCTCAAATTCTGTGAGTAACTCCA 3130

  scaffold187|s      86835 GTAATCAGTTTTGGTCTTGTAGACTAAGGT 86864
                            i  iv             v     v    
C scaffold9|siz       3129 GCAACGAGTTTTGGTCTTGGAGACTTAGGT 3100

Matrix = 20p41g.matrix
Kimura (with divCpGMod) = 10.28
Transitions / transversions = 1.86 (143/77)
Gap_init rate = 0.01 (10 / 1871), avg. gap size = 1.40 (14 / 10)


17327 13.80 1.93 0.55 scaffold187|size331245 86861 89549 (241283) C scaffold7|size730406_(dbseq-nr_160)_[96026,102513]#LTR/Gypsy (3523) 2965 240 m_b2086s001i76 53778

  scaffold187|s      86861 AGGTTTGACAAGGTCATATTATTGATGTCTCTCATTGACAAAATGACGTG 86910
                            i      ii      v i                  i        i   
C scaffold7|siz       2965 AAGTTTGATGAGGTCAGACTATTGATGTCTCTCATTGGCAAAATGATGTG 2916

  scaffold187|s      86911 ATCAATGGTAATTTCTTTTGTTCAATGATCTAGAGCAATTCCGAGCTCTT 86960
                                    v             i vi       i               
C scaffold7|siz       2915 ATCAATGGTTATTTCTTTTGTTCGAAAATCTAGAACAATTCCGAGCTCTT 2866

  scaffold187|s      86961 TCATGGTTTGACATCGAAGAATGAGGTTGAACACTGGCTTGGTCGTCTTT 87010
                                          v           i    i       i i i     
C scaffold7|siz       2865 TCATGGTTTGACATCCAAGAATGAGGTCGAACGCTGGCTTAGCCATCTTT 2816

  scaffold187|s      87011 TTCTTATCATACACTACTACGTTGAGAGTCACTCAGTACTCCTTACTGTT 87060
                                       v         iii        vv               
C scaffold7|siz       2815 TTCTTATCATACTCTACTACGTCAGGAGTCACTGTGTACTCCTTACTGTT 2766

  scaffold187|s      87061 CAAATATTCAAAAAGCTTTAAGTTAACTTTGCTCCTTCCTTTGGTTAGGA 87110
                            i    i     i i         i                       i 
C scaffold7|siz       2765 CGAATACTCAAAGAACTTTAAGTTGACTTTGCTCCTTCCTTTGGTTAGAA 2716

  scaffold187|s      87111 AGCTCCCATTTGACATGTGCCAAGACTTTGATACCTGCCTAGTCAAGTAG 87160
                                     i   i  i            ii                  
C scaffold7|siz       2715 AGCTCCCATTCGACGTGCGCCAAGACTTTGGCACCTGCCTAGTCAAGTAG 2666

  scaffold187|s      87161 GGAAAGTGTTTCTCCATTCTTTTTGCATGGAACAGGAGGTCACCATCAGA 87210
                                 i        i   ii                 i           
C scaffold7|siz       2665 GGAAAGCGTTTCTCCGTTCCCTTTGCATGGAACAGGAGATCACCATCAGA 2616

  scaffold187|s      87211 CCCACTATCTAGTAGAATCCTGATGATTGTGTTACTGGTACGACACCCTG 87260
                           i     i        i          i                 i     
C scaffold7|siz       2615 TCCACTGTCTAGTAGGATCCTGATGACTGTGTTACTGGTACGACGCCCTG 2566

  scaffold187|s      87261 TAGAGTGTTTGGTGTTCTTACAGGCTGGATTTTCAGTCATTTTATAGCAT 87310
                                    i i i       i                ii        i 
C scaffold7|siz       2565 TAGAGTGTTCGATATTCTTACGGGCTGGATTTTCAGTCGCTTTATAGCGT 2516

  scaffold187|s      87311 GCTTTGGCTACTACAGTAGTGACCCGTCCTTCTTTACCTGTCAAAGGGGG 87360
                               vv                  i i                       
C scaffold7|siz       2515 GCTTGTGCTACTACAGTAGTGACCTGCCCTTCTTTACCTGTCAAAGGGGG 2466

  scaffold187|s      87361 -----------TGAAAAGGTCACCCAACAGTTTGGGGTCCGACAATTTGG 87399
                           -----------              i      i              i  
C scaffold7|siz       2465 GTTCACACTATTGAAAAGGTCACCCGACAGTTCGGGGTCCGACAATTCGG 2416

  scaffold187|s      87400 CAATTGTTTCACTCTGTGTTGGTTCTGCTGGAAGATTTCCTAGGTCTCCT 87449
                           iv                 vi v iv                     i  
C scaffold7|siz       2415 TTATTGTTTCACTCTGTGTAAGGTTGGCTGGAAGATTTCCTAGGTCTTCT 2366

  scaffold187|s      87450 GTTGTATTCAAACTGGTGTTGTTTGAATCAGAAAATGTTATGTTGGCACG 87499
                            iiivi   i   vv  v         i                      
C scaffold7|siz       2365 GCCAGGTTCGAACATGTCTTGTTTGAACCAGAAAATGTTATGTTGGCACG 2316

  scaffold187|s      87500 TGGGGTATTTTTAATCGGACTAGGATAAGTGTTAATCATGTCATTACAGT 87549
                                v v              i          v     v        i 
C scaffold7|siz       2315 TGGGGAAGTTTTAATCGGACTAAGATAAGTGTTCATCATTTCATTACAAT 2266

  scaffold187|s      87550 TGGATTTACTGTGTAAATTCCTAGCACACCCCAACCCATCATCTCAGGAT 87599
                           i iv      iiii  v   i   i  v                  i   
C scaffold7|siz       2265 CGATTTTACTACACAATTTCTTAGTACTCCCCAACCCATCATCTCAAGAT 2216

  scaffold187|s      87600 GAGTTGAAATCATCACTGTCACTTATGTCATGATGCACACACTCCTTCTT 87649
                               ivi                i     i      vi  i  i   i  
C scaffold7|siz       2215 GAGTCTGAATCATCACTGTCACTCATGTCGTGATGCTTACGCTTCTTTTT 2166

  scaffold187|s      87650 GCTGATATCACATTTCATTTTCTTGTTGGACTTGGTAAGTTTGTCAATTT 87699
                           v i    v iii                                 i    
C scaffold7|siz       2165 TCCGATAGCGTGTTTCATTTTCTTGTTGGACTTGGTAAGTTTGTCGATTT 2116

  scaffold187|s      87700 TAGTGGGCAGCTGTGCATAGCTACTTCCTCCTTGAGCAGGTCTCTT--GG 87747
                              i  ii     i                  i            i-- v
C scaffold7|siz       2115 TAGCGGATAGCTGCGCATAGCTACTTCCTCCTCGAGCAGGTCTCTCTAGT 2066

  scaffold187|s      87748 CCACGAGAGTTTCCATTTGGTGTTCTTCCCTTGAAGCTCGGCTTTGGGGT 87797
                                                v    i           i i   i     
C scaffold7|siz       2065 CCACGAGAGTTTCCATTTGGTTTTCTCCCCTTGAAGCTTGACTTCGGGGT 2016

  scaffold187|s      87798 CCCATTAGAGACATACTTCCAGCAGTCTGGAGTGTTTTGGGTGGTATGTG 87847
                                 -   v         i   i  i -      v             
C scaffold7|siz       2015 CCCATT-GAGTCATACTTCCGGCAATCCG-AGTGTTGTGGGTGGTATGTG 1968

  scaffold187|s      87848 TGCCCCCATGTTTCTTGCAG-AGAGAACAGTACTTCTCTGTGTGACATTT 87896
                           i                   -                     i   i   
C scaffold7|siz       1967 CGCCCCCATGTTTCTTGCAGCAGAGAACAGTACTTCTCTGTGCGACGTTT 1918

  scaffold187|s      87897 CTTTGGAATCCAGTCACTAAAAGAAACCATCTTCTTCCTAGATGAGTCGT 87946
                                      i            i                         
C scaffold7|siz       1917 CTTTGGAATCCGGTCACTAAAAGAGACCATCTTCTTCCTAGATGAGTCGT 1868

  scaffold187|s      87947 TAGACTTGGCTGCATTCTTAGGTCCTTCTCCAACTTTCTCGGTATGGTAG 87996
                              v       i iv    i              i        iv     
C scaffold7|siz       1867 TAGCCTTGGCTACGGTCTTGGGTCCTTCTCCAACCTTCTCGGTGGGGTAG 1818

  scaffold187|s      87997 GCCTTCTCAATGCATTCAAGGACTTCAAGAAGTTCCCTTACACTTTGTGG 88046
                                   i    i           ii           v     i     
C scaffold7|siz       1817 GCCTTCTCGATGCGTTCAAGGACTTTGAGAAGTTCCCTGACACTCTGTGG 1768

  scaffold187|s      88047 TATCAAAGCTCCACTGAGCTCATATTAGTTCTGCCAGTTCCTAGGAACCA 88096
                             i                       i  i                    
C scaffold7|siz       1767 TACCAAAGCTCCACTGAGCTCATATTGGTCCTGCCAGTTCCTAGGAACCA 1718

  scaffold187|s      88097 TCCTGAGGATGTGGCTTGCCAAGTCAGCATCATCAAATGGCCCGCATACT 88146
                                                    i                        
C scaffold7|siz       1717 TCCTGAGGATGTGGCTTGCCAAGTCGGCATCATCAAATGGCCCGCATACT 1668

  scaffold187|s      88147 TTCGTTGACTTTGCAGCCTTCAATGAGTAAAACAGGCATGGTAAGAGTTC 88196
                                v              ii v              i  i        
C scaffold7|siz       1667 TTCGTAGACTTTGCAGCCTTTGAAGAGTAAAACAGGCACGGCAAGAGTTC 1618

  scaffold187|s      88197 TACATACCTGTTAAGGCCTTGGATCCTCTGCACAAAGTCACAGACGGGTA 88246
                           i       i        v                     v v  i     
C scaffold7|siz       1617 CACATACCCGTTAAGGCGTTGGATCCTCTGCACAAAGTCCCTGATGGGTA 1568

  scaffold187|s      88247 CTCTGTTGGGTTTTTTCTGCCCATTGCTGATATAGAACTGTTACTGCTCC 88296
                            i     v     i   v             i     vi   v       
C scaffold7|siz       1567 CCCTGTTTGGTTTCTTCAGCCCATTGCTGATGTAGAAACGTTCCTGCTCC 1518

  scaffold187|s      88297 GCTGCATCAGTCCTGAAGACAGTCTGCAGATGCAACTGGACACATTCCCA 88346
                                               i        i                  ii
C scaffold7|siz       1517 GCTGCATCAGTCCTGAAGACGGTCTGCAGGTGCAACTGGACACATTCCTG 1468

  scaffold187|s      88347 AAAGGATTCCCAAGATGCCAGGCATTTTGTGGAATGCTTGGTCCCATACA 88396
                                 vvi          i   i        i     i           
C scaffold7|siz       1467 AAAGGAGGTCCAAGATGCCGGGCGTTTTGTGGGATGCTCGGTCCCATACA 1418

  scaffold187|s      88397 CATCCGTCCAAGGTTCACAGTTGATCTGCTCCCCAACGATGGTGGTCCAA 88446
                               i     i     i        i        i               
C scaffold7|siz       1417 CATCTGTCCAGGGTTCGCAGTTGATTTGCTCCCCGACGATGGTGGTCCAA 1368

  scaffold187|s      88447 GGACAACAGGCAGTCTCCGAAAGTTGAGCGGAGTACTGGAGGAAGATTGC 88496
                               i  i            v i     i         v        i  
C scaffold7|siz       1367 GGACGACGGGCAGTCTCCGACAATTGAGTGGAGTACTGCAGGAAGATCGC 1318

  scaffold187|s      88497 TTGGCCAGCGGACACTATGGCCTCACTAGTGCGTGTTTTGGCAGCAGTTG 88546
                                            v         i   i vi    i          
C scaffold7|siz       1317 TTGGCCAGCGGACACTAGGGCCTCACTGGTGTGGATTTTAGCAGCAGTTG 1268

  scaffold187|s      88547 CCTTGTTCCACGACTGGAAGATGGGAGATTTTTCATGGGTTCCCTTATAA 88596
                            i                i  i   -  v       vv  i  i  iv v
C scaffold7|siz       1267 CTTTGTTCCACGACTGGAGGACGGG-GAATTTTCATCCGTCCCTTTGAAC 1219

  scaffold187|s      88597 TTGGCTTTTGCCACAGTGGCCACAGTCAGTTTTTCCTCTGCCTTTTTGTT 88646
                                   v   i        i           v    v      vii i
C scaffold7|siz       1218 TTGGCTTTGGCCGCAGTGGCCGCAGTCAGTTTTGCCTCAGCCTTTGCATC 1169

  scaffold187|s      88647 TGCCTTACAGGCTTCCTCATAATCCGTGCTTAATCCTCTCTGGGAAATTA 88696
                                           - i  i      ii   v                
C scaffold7|siz       1168 TGCCTTACAGGCTTCC-CGTAGTCCGTGTCTAAGCCTCTCTGGGAAATTA 1120

  scaffold187|s      88697 TTTCCATTGGGGTCTGGACATGGTTGAGGAACTGTACAGGACTGCCCTCA 88746
                                  i i                         v       v     i
C scaffold7|siz       1119 TTTCCATCGAGGTCTGGACATGGTTGAGGAACTGTTCAGGACTTCCCTCG 1070

  scaffold187|s      88747 TCAAATTCAGTGACAGACAAGGTCATTTT-TTGGGGACCTTGATTTTGTT 88795
                             i  vv i                    -    i               
C scaffold7|siz       1069 TCGAAGACGGTGACAGACAAGGTCATTTTGTTGGAGACCTTGATTTTGTT 1020

  scaffold187|s      88796 GACCACCTTGGGGGTGTCCATGGCAGTGGGAATGTAGGAGATGGGTGGCT 88845
                             ii     -v                            i          
C scaffold7|siz       1019 GATTACCTT-CGGGTGTCCATGGCAGTGGGAATGTAGGAAATGGGTGGCT 971

  scaffold187|s      88846 TGGACTTCCCAGAGCTCCTCTCATGCTCTTGTGGCTTGAGGCCTTCTGGG 88895
                            i   i    v  i    vi   ii   i           v         
C scaffold7|siz        970 TAGACCTCCCTGAACTCCGTTCACACTCCTGTGGCTTGAGTCCTTCTGGG 921

  scaffold187|s      88896 CTTGATTTGTTGGT-GACATCCTTTCAATTGCCTCTCCCAGGGGTGTATT 88944
                                    i    -        i i         v  v     i     
C scaffold7|siz        920 CTTGATTTGCTGGTCGACATCCTCTTAATTGCCTCGCCAAGGGGCGTATT 871

  scaffold187|s      88945 ATAGAATAAGGCCTTGAAAAAGGTCTTGGGTGCCCTGTAGGGGTTAGTCT 88994
                              i  i           i                   v i      iii
C scaffold7|siz        870 ATAAAACAAGGCCTTGAAGAAGGTCTTGGGTGCCCTGTTGAGGTTAGCTC 821

  scaffold187|s      88995 GAAAAAGAG-TTTTTATTTT------------TTCTTCTTC-TC--TTTC 89028
                                   i-          ------------  i      -  --i  i
C scaffold7|siz        820 GAAAAAGAATTTTTTATTTTTTTATTTTTAAATTTTTCTTCATCGGCTTT 771

  scaffold187|s      89029 TATTTCTTGAAAGTCTTGGTTCCAAATATTTCGCGAGAATTCTAGATAAC 89078
                                             v      v                 v   v  
C scaffold7|siz        770 TATTTCTTGAAAGTCTTGCTTCCAACTATTTCGCGAGAATTCTCGATCAC 721

  scaffold187|s      89079 -AAATTACCTCAAATCGTATGATTTACCGATCGCCGAAGTTCATCGCTCG 89127
                           -      vii i v     v  v iv        v     iv      i 
C scaffold7|siz        720 GAAATTAATCCGACTCGTAGGAATCCCCGATCGCAGAAGTCGATCGCTTG 671

  scaffold187|s      89128 AAA-TGATCGCTTATTTTTAC-GATCACAAAGAAAAATTTTAGAGAGCTC 89175
                             i- v      v  vi ii -    i -ii  i  v    i        
C scaffold7|siz        670 AAGTTTATCGCTGATGCTCGCTGATCGC-GGGAGAATTTTTGGAGAGCTC 622

  scaffold187|s      89176 ATCAATTGCGAAGCCGGAGGAATTTGTCAATTGCGAAGATGATTTTGGAG 89225
                           i vi  i     i   v       i   i  i   v  vi         v
C scaffold7|siz        621 GTAGATCGCGAAACCGTAGGAATTCGTCGATCGCGTAGCCGATTTTGGAT 572

  scaffold187|s      89226 AGATCATTGATTGCGCAACAAAGATGT----CTGATAGCAAAAAATTAAA 89271
                           ii   i i   i i    -   i i  ----   i - ii          
C scaffold7|siz        571 GAATCGTCGATCGTGCAA-AAAAACGTATCGCTGGT-GTGAAAAATTAAA 524

  scaffold187|s      89272 A-TTGTCGCTTGCAAACAAAAATTATTGCT--TGTACCTTGTGTTCGA-- 89316
                            -   i    i  i vv      --   i --i      i    iv  --
C scaffold7|siz        523 ATTTGCCGCTCGCGATAAAAAAT--TTGTTAGCGTACCTCGTGTCGGAAG 476

  scaffold187|s      89317 GTTGAAGGATGCCCATGGCTTCGGTGCAC--AGGTTGCACCATGGCTATC 89364
                              v--     i v             ii--    i      i  i    
C scaffold7|siz        475 GTTT--GGATGTCGATGGCTTCGGTGCGTGAAGGTCGCACCACGGTTATC 428

  scaffold187|s      89365 TATAGATAGTGACCTGAGCCT---GTTGTTGCAAAAAAATATTTAGCGCA 89411
                                               v---i i  i i          ivv   v 
C scaffold7|siz        427 TATAGATAGTGACCTGAGCCGAAAATCGTCGTAAAAAAATATCACGCGAA 378

  scaffold187|s      89412 TAATTATAGGTAGTTTTGGCAGGTGTCAAAGAATTAGTTTTATGAGC-TT 89460
                           -               i i        i    v  ii          -  
C scaffold7|siz        377 -AATTATAGGTAGTTTCGACAGGTGTCGAAGATTTGATTTTATGAGCTTT 329

  scaffold187|s      89461 ATTTTGATACAA-TGTGAGGATGGAAGGGCAGTGGAACTACAATTCCATC 89509
                                 -     -             i            i  v i vi  
C scaffold7|siz        328 ATTTTG-TACAATTGTGAGGATGGAAAGGCAGTGGAACTGCACTCCAGTC 280

  scaffold187|s      89510 CACTGCGATGCAAACAAACCTTGTGTAGAA-CCTACACAGT 89549
                             v-i     v    i   v         v-i       i 
C scaffold7|siz        279 CAA-ACGATGAAAACGAACATTGTGTAGACTTCTACACAAT 240

Matrix = 20p41g.matrix
Kimura (with divCpGMod) = 11.80
Transitions / transversions = 2.42 (261/108)
Gap_init rate = 0.01 (36 / 2688), avg. gap size = 1.86 (67 / 36)

949 20.76 8.63 7.60 scaffold187|size331245 89374 89790 (241042) C scaffold106|size273814_(dbseq-nr_642)_[52563,59017]#LTR/Gypsy (0) 6455 6035 m_b2086s001i77 53778

  scaffold187|s      89374 TGACCTGAGCCTGTT-GTTGCAAAAAAATATTTAGCGCATAATTATAGGT 89422
                                      vi  -  i i      -   ivv   v -          
C scaffold106|s       6455 TGACCTGAGCCGATTCGTCGTAAAAAA-TATCACGCGAA-AATTATAGGT 6408

  scaffold187|s      89423 AGTTTTGGCAGGTGTCAAAGAATTAGTTTTATGAGC-TTATTTTGATACA 89471
                                i i        i       ii          -        -    
C scaffold106|s       6407 AGTTTCGACAGGTGTCGAAGAATTGATTTTATGAGCTTTATTTTG-TACA 6359

  scaffold187|s      89472 A-TGTGAGGATGGAAGGGCAGTGGAACTACAATTCCATCCACTGCGATGC 89520
                            -             i            i  v i vi    v-i      
C scaffold106|s       6358 ATTGTGAGGATGGAAAGGCAGTGGAACTGCACTCCAGTCCAA-ACGATGC 6310

  scaffold187|s      89521 AAACAAACCTTGTGTAGAA-CCTACACAGTTCAGGTGTTCTCTTGTTTGG 89569
                               i   v         v-i       i vi-   i ------------
C scaffold106|s       6309 AAACGAACATTGTGTAGACTTCTACACAATAT-GGTAT------------ 6273

  scaffold187|s      89570 GGTTATGGACTTCTG-----TGTT-GGAGAGTCCA------TGC-CTCTG 89606
                            vi   i v      -----    -i  vvv    ------   -    v
C scaffold106|s       6272 GTCTATAGCCTTCTGAAAGATGTTCAGATCTTCCAAAAGAGTGCTCTCTT 6223

  scaffold187|s      89607 GGAGTAGGGCAGTGGACTCCTGTGTTGGAGAGTCCTTGCCTTTTGGATCT 89656
                           iv-v i   ivv  i   i ii      i      v    v  v   ---
C scaffold106|s       6222 AT-TTGGGGTTCTGAACTTCCATGTTGGGGAGTCCATGCCGTTGGGA--- 6177

  scaffold187|s      89657 GGGGCAATGGAGCCCTAATTCTGGGAAGTCCT-----TGCTTC--TTGGG 89699
                             -----    - i  vv v  v  -i     -----    i --  i  
C scaffold106|s       6176 GG-----TGGA-CTCTCCTACTTGG-GGTCCTGAGAATGCTCCATTTAGG 6134

  scaffold187|s      89700 ATTT-TACCTTTCTATTTTAGATAAAGG--------ATTCTTTTAATT-- 89738
                           v   -    --- i vvv  v v   i --------  v  ii  v  --
C scaffold106|s       6133 TTTTGTACC---CCAGGGTACAAAAAAGGCTGATTCATGCTCCTATTTAG 6087

  scaffold187|s      89739 -TTTCGTGCCTAGGGGTACTAAATAAGGCAGATTCTTGGCCTATGTCAGT 89787
                           -   i  i  i        -   v     v                  v 
C scaffold106|s       6086 GTTTTGTACCCAGGGGTAC-AAAAAAGGCTGATTCTTGGCCTATGTCACT 6038

  scaffold187|s      89788 CAC 89790
                            i 
C scaffold106|s       6037 CGC 6035

Matrix = 20p41g.matrix
Kimura (with divCpGMod) = 22.87
Transitions / transversions = 1.11 (42/38)
Gap_init rate = 0.11 (46 / 416), avg. gap size = 1.48 (68 / 46)


277 29.29 3.00 0.98 scaffold187|size331245 91662 91761 (239071) C rnd-1_family-1148#Unknown (7) 148 47 m_b2086s001i78 53780

  scaffold187|s      91662 GAACTCAT-CTATTTTGTCAGCACTTTTTGTGTATGGA--TGCACTCCAT 91708
                            i    i -i        i    v     v    vii -- v   v ? v
C rnd-1_family-        148 GGACTCGTGTTATTTTGTTAGCAATTTTTTTGTAGAAATTTCCACGCNAG 99

  scaffold187|s      91709 GGTCCGCAATTGTGGAAAGAGGACCATGCAAGTATCACAGTTACTTACTG 91758
                            v   i  v    i   ii ii  i i  i       ii?i -i  i  i
C rnd-1_family-         98 GTTCCACATTTGTAGAAGAAAAACTACGCGAGTATCATGNCT-TTTGCTA 50

  scaffold187|s      91759 TAA 91761
                              
C rnd-1_family-         49 TAA 47

Matrix = 20p41g.matrix
Kimura (with divCpGMod) = 35.30
Transitions / transversions = 2.62 (21/8)
Gap_init rate = 0.03 (3 / 99), avg. gap size = 1.33 (4 / 3)


966 25.16 5.08 6.63 scaffold187|size331245 91847 92259 (238573) C rnd-1_family-135#Unknown (466) 553 147 m_b2086s001i79 53781

  scaffold187|s      91847 AATACCTACCAAGTTGAAAAATTAATTTTATTTCAAGA---AATAATA-- 91891
                                    v    -     vv v i  v   ii  i --- i   i --
C rnd-1_family-        553 AATACCTACAAAGT-GAAAACATCACTTAATTCTAAAACTTAGTAACACG 505

  scaffold187|s      91892 TTTTACATTTAAAGGTCTAACTATG---TTGTAAACTGCTAGAGGGATCA 91938
                                     i     i  i-    ---    ----  i ----- vi  
C rnd-1_family-        504 TTTTACATTTGAAGGTTTAG-TATGCTCTTGT----TGTT-----GCCCA 465

  scaffold187|s      91939 AAAAATAAGAAGACATTTCCTTGGCAAAAATCTATGTGCATGCAAAGTGT 91988
                           -----------      iivvv       - iv viv i ii v   ii 
C rnd-1_family-        464 -----------GACATTCTGGAGGCAAAA-TTGAGAGGTACACTAAGCAT 427

  scaffold187|s      91989 TGATGTCAGAGTTGTATTCTGAAT-ATGAAAAGGTAGCATTACTTTTGTT 92037
                             vii   i            i  -i i v      i    vi vv   i
C rnd-1_family-        426 TGTCATCAAAGTTGTATTCTGGATTGTAACAAGGTAACATTCTTAGTGTC 377

  scaffold187|s      92038 TAATTCTCACTTTATTTTTTCTATGTTCAAGCCAATAGCAATAGTAGGTT 92087
                            v   i   v         -                       iv  i  
C rnd-1_family-        376 TTATTTTCAATTTATTTTT-CTATGTTCAAGCCAATAGCAATAAGAGATT 328

  scaffold187|s      92088 GATTGCTGTGTCTTGACAAACATTCTAATTCTGTGACAGGATAGTATCCA 92137
                                i        vv          v  vvvv   v   i i     vv
C rnd-1_family-        327 GATTGTTGTGTCTTTTCAAACATTCTTATAAGCTGAGAGGGTGGTATCAC 278

  scaffold187|s      92138 CTTATCTGTTTCACTCGCTTTTTCATAGTGATGAAAACAC--ATCCCTAA 92185
                              vvv       iivi         i          iii-- i   iv 
C rnd-1_family-        277 CTTCAATGTTTCATCAACTTTTTCATGGTGATGAAAATGTGAACCCCCCA 228

  scaffold187|s      92186 CC-------AAAACCAAAACCAACCAGCCAAACC---AAATAAATGCAAT 92225
                             -------    i v  iiii i     v    ---i    i  iivi 
C rnd-1_family-        227 CCCCACAGAAAAATCTAAGTTGATCAGCCCAACCCTAGAATAGATATCGT 178

  scaffold187|s      92226 GTTTCTGTTTATGATGATGAGTATAATATATTTT 92259
                                     iv    - i --            
C rnd-1_family-        177 GTTTCTGTTTGGGATG-TAA--ATAATATATTTT 147

Matrix = 20p41g.matrix
Kimura (with divCpGMod) = 30.87
Transitions / transversions = 1.43 (57/40)
Gap_init rate = 0.08 (34 / 412), avg. gap size = 1.41 (48 / 34)


1191 21.69 5.84 7.78 scaffold187|size331245 92253 92697 (238135) scaffold106|size273814_(dbseq-nr_642)_[52563,59017]#LTR/Gypsy 6019 6455 (0) m_b2086s001i80 53782

  scaffold187|s      92253 ATATTTTATTTGTTAGA-GGTTGACATAGGCCAAGAATTAGCCCACTTTT 92301
                              i ii   i  vi i- iv                 i    i-i    
  scaffold106|s       6019 ATACTCCATTCGTGGGGCGAGTGACATAGGCCAAGAATCAGCCT-TTTTT 6067

  scaffold187|s      92302 GTACCCATTGGTACAAAATACAAA-AGGAGCAT----------TCTCAGG 92340
                                 v v         ivi   -        ---------- i iv v
  scaffold106|s       6068 GTACCCCTGGGTACAAAACCTAAATAGGAGCATGAATCAGCCTTTTTTGT 6117

  scaffold187|s      92341 ACTCCCGAGGCAGGAAGTCCACTTCCCCTGATCCAAAAGGCT-AGGACTC 92389
                             -  i i  i vi  ii i --------i  vv iv vv  -     - 
  scaffold106|s       6118 AC-CCTGGGGTACAAAACCTA--------AATGGAGCATTCTCAGGAC-C 6157

  scaffold187|s      92390 CCCAACATTAGAGTCCACCGCCCTGGTCCAAAAGGCTAGGACTCCCCACC 92439
                             v ii vv          v   -------  v   vv          v 
  scaffold106|s       6158 CCAAGTAGGAGAGTCCACCTCCC-------AACGGCATGGACTCCCCAAC 6200

  scaffold187|s      92440 ACAGGAGTCCACTGCCC----TATGGG----CTCC---GGAACACCAGAG 92478
                            ii i   i  vvi   ----  v i ----   i---    v i v  i
  scaffold106|s       6201 ATGGAAGTTCAGAACCCCAAATAAGAGAGCACTCTTTTGGAAGATCTGAA 6250

  scaffold187|s      92479 TCCATAGCCCCTTCATTTAGGAAGGCTAAGTACACACCAAATGTGTGTAG 92528
                           --   ---- i    -----        viv   i    v  -       
  scaffold106|s       6251 --CAT----CTTTCA-----GAAGGCTATAGACATACCATAT-TGTGTAG 6288

  scaffold187|s      92529 AA-TCTACACACGTTTCGTTTGCATCGTTTGGATTGGAAGAGCAGCTCCA 92577
                             -        vvv                   i    - v    i    
  scaffold106|s       6289 AAGTCTACACAATGTTCGTTTGCATCGTTTGGACTGGA-GTGCAGTTCCA 6337

  scaffold187|s      92578 CACTGCCCTTCCATCCTCACAATTAGAGCAAATTAAGCTCATAAAATAAA 92627
                            --    i                iv vv    v             v  
  scaffold106|s       6338 C--TGCCTTTCCATCCTCACAATTGTACAAAATAAAGCTCATAAAATCAA 6385

  scaffold187|s      92628 A-CTTTGACCCCTGTCAAAACTACCTATAATTTTTGCATGATAATTTTTT 92676
                           v-   i   v      i                 i  i    -       
  scaffold106|s       6386 TTCTTCGACACCTGTCGAAACTACCTATAATTTTCGCGTGAT-ATTTTTT 6434

  scaffold187|s      92677 GTGACGATACGGCTCAGGTCA 92697
                           ii     vv            
  scaffold106|s       6435 ACGACGAATCGGCTCAGGTCA 6455

Matrix = 20p41g.matrix
Kimura (with divCpGMod) = 23.88
Transitions / transversions = 1.12 (47/42)
Gap_init rate = 0.10 (43 / 444), avg. gap size = 1.40 (60 / 43)


394 26.17 0.93 0.00 scaffold187|size331245 92694 92800 (238032) C rnd-1_family-135#Unknown (897) 122 15 m_b2086s001i81 53781

  scaffold187|s      92694 GTCAGAGGTT-ATGAGCACTTATATAAATTGCAGTAGACACCTATTTTGA 92742
                             v    i  -ii i   i    v  v  v       v vi  v v    
C rnd-1_family-        122 GTGAGAGATTCGCGGGCATTTATCTACATGGCAGTAGTCTTCTTTGTTGA 73

  scaffold187|s      92743 CAATAAAAGCTTACCTCAACCCAGGCGGCTGTTTCAACATCCCCTATTTT 92792
                                   i        v     v i    i   i v  v  i i i   
C rnd-1_family-         72 CAATAAAAACTTACCTCTACCCATGTGGCTATTTTACCAGCCTCCACTTT 23

  scaffold187|s      92793 ATTTTATT 92800
                           v i  v  
C rnd-1_family-         22 CTCTTTTT 15

Matrix = 20p41g.matrix
Kimura (with divCpGMod) = 29.81
Transitions / transversions = 1.00 (14/14)
Gap_init rate = 0.01 (1 / 106), avg. gap size = 1.00 (1 / 1)


413 15.79 0.00 14.43 scaffold187|size331245 93038 93148 (237684) rnd-5_family-5802#Unknown 38 134 (284) m_b2086s001i82 53783

  scaffold187|s      93038 TTGAAGCTTTTTGTTACCATGTATTAAATACAGCATCTGTCTCTCATTAT 93087
                              i             v--     v       iv -  i ---  i   
  rnd-5_family-         38 TTGGAGCTTTTTGTTACG--GTATTCAATACAGTCT-TGCC---CACTAT 81

  scaffold187|s      93088 TTTATAGCCACATTCAATAAAGCAGTCCTGCATAAATATGCACTTTATAT 93137
                                   ii     i   --- i    ii       i i          
  rnd-5_family-         82 TTTATAGCTGCATTCGATA---CGGTCCCACATAAATGTACACTTTATAT 128

  scaffold187|s      93138 GGATGACTAAA 93148
                           -----      
  rnd-5_family-        129 -----ACTAAA 134

Matrix = 20p41g.matrix
Kimura (with divCpGMod) = 15.40
Transitions / transversions = 4.00 (12/3)
Gap_init rate = 0.13 (14 / 110), avg. gap size = 1.00 (14 / 14)


9216 11.01 1.70 2.47 scaffold187|size331245 93373 94843 (235989) C rnd-1_family-263#Unknown (432) 1464 5 m_b2086s001i83 53784

  scaffold187|s      93373 GCACAGAGCAGGTAGAACAGTGCCAACCAGTTCTTGAAGGCTTATTAGAT 93422
                                             i        i        i         iiv 
C rnd-1_family-       1464 GCACAGAGCAGGTAGAACGGTGCCAACTAGTTCTTGGAGGCTTATTGATT 1415

  scaffold187|s      93423 TTTTGATTTGAGTGACTGCATCCTTAACACATAGAGGCACAATTATGTAG 93472
                                 i v    i      v       i   -----i   v     v  
C rnd-1_family-       1414 TTTTGACTAGAGTAACTGCAGCCTTAACGCAT-----TACATTTATGGAG 1370

  scaffold187|s      93473 GTTGTGTGTTGCTACTAATGGGTTGAGTAACAATATTTTAGCAATATTTC 93522
                            v           i       i            -        v      
C rnd-1_family-       1369 GGTGTGTGTTGCTGCTAATGGATTGAGTAACAAT-TTTTAGCATTATTTC 1321

  scaffold187|s      93523 ATGTTCATTAATGAAAATTTCCTTTACTCAATCATTTTGAAAAGTTACTT 93572
                                 i                  i     i         v        
C rnd-1_family-       1320 ATGTTCGTTAATGAAAATTTCCTTTGCTCAACCATTTTGAATAGTTACTT 1271

  scaffold187|s      93573 ATTATTTCTTCTTGTTTTCATACGGGTTGTCATGCCTATGCACTTTGAGG 93622
                              v               i                i  i          
C rnd-1_family-       1270 ATTTTTTCTTCTTGTTTTCGTACGGGTTGTCATGCCCATACACTTTGAGG 1221

  scaffold187|s      93623 AATACCATTGATCATCAATA-GACACATTGAGCATTGTTTGAATGATTAT 93671
                                   v           - i    v v   iv    iv   i     
C rnd-1_family-       1220 AATACCATGGATCATCAATAAGGCACAGTCAGCGATGTTCTAATAATTAT 1171

  scaffold187|s      93672 TGTGTATTGATCATTCATAGTAGTACACACATATCTTGTGATGCTACTGC 93721
                              v     v        v     i                  v     i
C rnd-1_family-       1170 TGTTTATTGCTCATTCATTGTAGTGCACACATATCTTGTGATGATACTGT 1121

  scaffold187|s      93722 ATTTAGTACCCAAAGACCCTCTTGTAATTCAATT-TTATGACATATCTTT 93770
                               vi    -   v         i         -v       i  i?  
C rnd-1_family-       1120 ATTTTATACC-AAATACCCTCTTGCAATTCAATTAGTATGACACATTNTT 1072

  scaffold187|s      93771 ACAAACAGCAATGGATAGTCATTTGACTATGCTGCACTCACATCTTTGAT 93820
                              v  v     v    v      v             i           
C rnd-1_family-       1071 ACACACTGCAATCGATATTCATTTCACTATGCTGCACTTACATCTTTGAT 1022

  scaffold187|s      93821 TGCTCATCTTTTTCATGTTCACAACTGGGTAAGTCAGATGATTGTACCAA 93870
                                                                v           v
C rnd-1_family-       1021 TGCTCATCTTTTTCATGTTCACAACTGGGTAAGTCAGTTGATTGTACCAC 972

  scaffold187|s      93871 TTGCAGATTTCAGATGACTAGCTCTGCTTTTGAATTGATGCATCCTCTGT 93920
                                               i    ii    ?              i   
C rnd-1_family-        971 TTGCAGATTTCAGATGACTAACTCTATTTTTNAATTGATGCATCCTTTGT 922

  scaffold187|s      93921 CACCATTACAGATGATAACAAATACAATGGCTTTGTTAAATATTGATTGG 93970
                                                v      i v   v               
C rnd-1_family-        921 CACCATTACAGATGATAACAATTACAATAGGTTTTTTAAATATTGATTGG 872

  scaffold187|s      93971 CAGAGTTGCCAAACTTCCTTTTAAAATAGTAGCAATTAGGGTAACATCAA 94020
                             v                 i      i        ?       vi    
C rnd-1_family-        871 CATAGTTGCCAAACTTCCTTCTAAAATGGTAGCAATNAGGGTAAGGTCAA 822

  scaffold187|s      94021 TGTTGAAATGAAAGATAATAAGTGTCACCAGACTCTAACATCTCACATTG 94070
                                           i       i        -------          
C rnd-1_family-        821 TGTTGAAATGAAAGATGATAAGTGCCACCAGAC-------TCTCACATTG 779

  scaffold187|s      94071 TGCAACTGTGCTTTTGTGCATACTAAAAACCTTAACTAACAGTGCAACCT 94120
                                     i     v       v                  i  ivv 
C rnd-1_family-        778 TGCAACTGTGTTTTTGGGCATACTCAAAACCTTAACTAACAGTACAGAAT 729

  scaffold187|s      94121 -----CAA-CTCATCTAGGATCATTTCAGAGTATCTCTTTGTATGCTCCA 94164
                           -----   -            v                      i     
C rnd-1_family-        728 TGATACAACCTCATCTAGGATAATTTCAGAGTATCTCTTTGTATACTCCA 679

  scaffold187|s      94165 TGTTTTCATTCTCAATTACATCATTGATGCAACTGTATGCCAGAGGGACA 94214
                                     v                         i             
C rnd-1_family-        678 TGTTTTCATTGTCAATTACATCATTGATGCAACTGTGTGCCAGAGGGACA 629

  scaffold187|s      94215 GATTGAAAGAGAAAAGTTGCTGCTGTTTGGGATTGCTATCGGTAGGCAGA 94264
                              v       -                 i          i      i  
C rnd-1_family-        628 GATGGAAAGAG-AAAGTTGCTGCTGTTTGAGATTGCTATCAGTAGGCGGA 580

  scaffold187|s      94265 AGGAATGGCAAGATTCAAAGGTTGTACAAAAGATCTATTTGGGGTGACAT 94314
                           i?       vi              i    v             v     
C rnd-1_family-        579 GNGAATGGCCGGATTCAAAGGTTGTGCAAATGATCTATTTGGGGAGACAT 530

  scaffold187|s      94315 TTGGTGATAGTTCCCACAGAATTGGACAAGTTGGATT-GTCGGGA-TGTT 94362
                                   -                            - i     -v   
C rnd-1_family-        529 TTGGTGAT-GTTCCCACAGAATTGGACAAGTTGGATTAGCCGGGAGGGTT 481

  scaffold187|s      94363 TTTCATCTCTGTGAGAGGTGGGCTTGTAGGGGTATTTCCACCATTAAAGT 94412
                                 v                           -     i    iviv 
C rnd-1_family-        480 TTTCATGTCTGTGAGAGGTGGGCTTGTAGGGGTA-TTCCATCATTGTGTT 432

  scaffold187|s      94413 GTTAAGTTTTGTTTGTTGGGAACTTCTTACTCTTGGTAAGAGGTGGGATC 94462
                              v              v  v                         v  
C rnd-1_family-        431 GTTCAGTTTTGTTTGTTGTGATCTTCTTACTCTTGGTAAGAGGTGGGCTC 382

  scaffold187|s      94463 ACAGG-TTTTTTCATCACCTGGAGGCTTTAGTAATGGGGTAAATGATGCA 94511
                                -    i      i                              i 
C rnd-1_family-        381 ACAGGATTTTCTCATCATCTGGAGGCTTTAGTAATGGGGTAAATGATGTA 332

  scaffold187|s      94512 ATTTGGGTGAAATGTTAGTGTTTTTTCAGTCTTGTTGAAATTGGCTTTGT 94561
                            --   v vv   iv    v  v  i         vi      i  v   
C rnd-1_family-        331 A--TGGTTCCAATAGTAGTCTTGTTCCAGTCTTGTGAAAATTGACTGTGT 284

  scaffold187|s      94562 TGTGTACTTGGAGTCTTCCTAGTACATTTTCAGCCTTGGTGAAATATTTT 94611
                                i    i   v  i v    v        i   ?            
C rnd-1_family-        283 TGTGTGCTTGAAGTGTTTCAAGTAAATTTTCAGTCTTNGTGAAATATTTT 234

  scaffold187|s      94612 GACGTCCTAACAGATAATTAGTATGATTAGGTGATTGTTAGACCTTCTC- 94660
                            vi  v    ------------  i                     v  -
C rnd-1_family-        233 GTTGTACTAA------------ATAATTAGGTGATTGTTAGACCTTGTCN 196

  scaffold187|s      94661 ------------TTCTCAGAATATACTTAGTGAAATGATCGCAAACATAG 94698
                           ------------     i?   v  i? ?     i      i        
C rnd-1_family-        195 ATGGTATGAATTTTCTCGNAATTTATNTNGTGAAGTGATCGTAAACATAG 146

  scaffold187|s      94699 GTAATATCTTAAAATATTTCACATCACGTGCACTGTATGACCTATGAGTT 94748
                                       i        i  i   i v  ?               i
C rnd-1_family-        145 GTAATATCTTAAGATATTTCATATTACGCGAACNGTATGACCTATGAGTC 96

  scaffold187|s      94749 TGATTGTTTTTT-GAATTATGAACTATGAACTCCGATTACTCGGAATTAT 94797
                           i   i ivv  ?- v     v   ?    -----v  iv           
C rnd-1_family-         95 CGATCGCGGTTNAGTATTATTAACNATGA-----TATCTCTCGGAATTAT 51

  scaffold187|s      94798 GTAGGTAAATCATCATATAATCGTTCAATGATATTGATGACCAGTA 94843
                           i       v        v        v          i    i   
C rnd-1_family-         50 ATAGGTAATTCATCATAGAATCGTTCTATGATATTGACGACCGGTA 5

Matrix = 20p41g.matrix
Kimura (with divCpGMod) = 11.00
Transitions / transversions = 1.08 (82/76)
Gap_init rate = 0.03 (46 / 1470), avg. gap size = 1.33 (61 / 46)


1940 18.98 1.66 2.63 scaffold187|size331245 94902 95323 (235509) C genome_11_179890-9]4#Unspecified (0) 519 102 m_b2086s001i84 53785

  scaffold187|s      94902 GCCCTTGGGTCTATTTTTTGGGGTCTATATTTTGGATGGATTATGATCCC 94951
                                v            i             vi     i          
C genome_11_179        519 GCCCTGGGGTCTATTTTTCGGGGTCTATATTTGAGATGGGTTATGATCCC 470

  scaffold187|s      94952 ATACT--TGAGGATCTGTATGATTG-TGCTCTTGGTAGGTGCACACAGCC 94998
                             vi --    i -- iv vi  v -iv   v  i i --v i i     
C genome_11_179        469 ATTTTTCTGAGAA--TAAAAAATAGACCCTCGTGATGG--CCGCGCAGCC 424

  scaffold187|s      94999 CTAGGGTCTATATTTTTCTATTGCGGGGTCTATTTCTA-GAGATCGTTTC 95047
                                i   i       iv  i  i             -    i      
C genome_11_179        423 CTAGGATCTGTATTTTTTGATCGCAGGGTCTATTTCTAGGAGACCGTTTC 374

  scaffold187|s      95048 GAAATAAATTGAGAAGAGACGCACATGACTAGGAGCCGAACCGTTGAACT 95097
                           v         i v v      i   i    i           vv      
C genome_11_179        373 CAAATAAATTAACATGAGACGTACACGACTGGGAGCCGAACCCATGAACT 324

  scaffold187|s      95098 TCGGTTTTCAAGATTGATGCTTTACCAACTGAGCAAGGCAATCAAAGACT 95147
                                   ii     v i v             vv  v i      vvi 
C genome_11_179        323 TCGGTTTTTGAGATTTACGATTTACCAACTGAGGTAGCCGATCAAACTTT 274

  scaffold187|s      95148 GTGC-AATTTTGAGAGGGGCTGGTGAAGATATTTGTGGAATCGTACTGCA 95196
                           v   -  v  v    i         i  v    i        vivv  i 
C genome_11_179        273 CTGCGAAATTGGAGAAGGGCTGGTGGAGCTATTCGTGGAATCTCCGTGTA 224

  scaffold187|s      95197 GGAACTAGTA-ATAAAATATAGACCACGGCCAACATTC-AAAAAATAAAA 95244
                                     -v             v        v   -           
C genome_11_179        223 GGAACTAGTACCTAAAATATAGACCCCGGCCAACCTTCGAAAAAATAAAA 174

  scaffold187|s      95245 ATAGAACGTGGATCTATATCGGGTTGACATAGACCTAGACCCCGAGCTGA 95294
                                v vi  i            i  i ------         i iiv 
C genome_11_179        173 ATAGACCCCGGGTCTATATCGGGTCGATA------TAGACCCCGGGTCTA 130

  scaffold187|s      95295 TCAAAAATCATGGGGGTCTATATGTTTTA 95323
                            v     vvv             -     
C genome_11_179        129 TAAAAAAAGTTGGGGGTCTATAT-TTTTA 102

Matrix = 20p41g.matrix
Kimura (with divCpGMod) = 19.04
Transitions / transversions = 1.00 (39/39)
Gap_init rate = 0.04 (17 / 421), avg. gap size = 1.06 (18 / 17)


953 20.22 0.56 0.00 scaffold187|size331245 95324 95501 (235331) C genome_12_10264#DNA (0) 503 325 m_b2086s001i85 53786

  scaffold187|s      95324 GGCTGATGCTTACTGTGTGGCGTAACGTAGAATGCAGAGCACATTTT-GT 95372
                              i   v    ii   i  i v        vv i v v i      -  
C genome_12_102        503 GGCCGATCCTTATCGTGCGGTGGAACGTAGACGGTACATCGCATTTTTGT 454

  scaffold187|s      95373 ACTGTACGTAGGGATTTACTGACCATATGGTGACGCAGACAAAGACGCAG 95422
                           i  v            v  vi   v               i         
C genome_12_102        453 GCTCTACGTAGGGATTAACGAACCTTATGGTGACGCAGACGAAGACGCAG 404

  scaffold187|s      95423 AGCATGTTGCTCTCCGTCAAATGGGTTATCAGCCAGCAATTTTGATGCAG 95472
                               i           vvi                i i v     i    
C genome_12_102        403 AGCACGTTGCTCTCCGGAGAATGGGTTATCAGCCAACGAATTTGACGCAG 354

  scaffold187|s      95473 AGCAATTTGCTCCGCGTCAGCCGATGCAG 95501
                             ii    vv  i     i     i i  
C genome_12_102        353 AGTGATTTCATCTGCGTCGGCCGACGTAG 325

Matrix = 20p41g.matrix
Kimura (with divCpGMod) = 16.98
Transitions / transversions = 1.40 (21/15)
Gap_init rate = 0.01 (1 / 177), avg. gap size = 1.00 (1 / 1)


370 23.41 2.08 2.08 scaffold187|size331245 95564 95659 (235173) C genome_11_179890-9]4#Unspecified (419) 100 5 m_b2086s001i86 53785

  scaffold187|s      95564 AGACCCCCAACGATATAGATCTCTCAGGGCTGCACACATCTTTTTGCCTT 95613
                                  vi vvi      i i --          i vvi    i   vv
C genome_11_179        100 AGACCCCGGAGCGTATAGACCCC--AGGGCTGCACGCCATTTTTCGCCGA 53

  scaffold187|s      95614 GTGAGGGTATCTATCGAGGATCATAACCC-AT-AAAAAAATAGACCTC 95659
                           vi i    v v   i i            -  -             i 
C genome_11_179         52 TCGGGGGTCTATATTGGGGATCATAACCCAATAAAAAAAATAGACCCC 5

Matrix = 20p41g.matrix
Kimura (with divCpGMod) = 22.76
Transitions / transversions = 1.20 (12/10)
Gap_init rate = 0.04 (4 / 95), avg. gap size = 1.00 (4 / 4)


13 28.18 1.69 3.45 scaffold187|size331245 99113 99171 (231661) (GGC)n#Simple_repeat 1 58 (0) m_b2086s252i3 53787

  scaffold187|s      99113 GGTGGTGGGGGTCGTCGGCGTGC-TCGGCGCCGAGAGCTTCGGCGGCTGC 99161
                             i  i  v  -  v     -  -v     v  ivi  vv       v  
  (GGC)n#Simple          1 GGCGGCGGCGG-CGGCGGCG-GCGGCGGCGGCGGCGGCGGCGGCGGCGGC 48

  scaffold187|s      99162 GGCGACGGCG 99171
                               i     
  (GGC)n#Simple         49 GGCGGCGGCG 58

Matrix = Unknown
Transitions / transversions = 0.62 (5/8)
Gap_init rate = 0.05 (3 / 58), avg. gap size = 1.00 (3 / 3)


20 25.63 2.82 1.39 scaffold187|size331245 99218 99288 (231544) (TGC)n#Simple_repeat 1 72 (0) m_b2086s252i4 53788

  scaffold187|s      99218 TGCTTGCTACTGATGACGCT-ATGCTGCTGCTGCTGCTGCTAATGATAAT 99266
                              -    i   v  vi   -v                   iv  v iv 
  (TGC)n#Simple          1 TGC-TGCTGCTGCTGCTGCTGCTGCTGCTGCTGCTGCTGCTGCTGCTGCT 49

  scaffold187|s      99267 GGTGGTGGTGCTG-TGGTGGTGC 99288
                            v  v  v     -  v  v   
  (TGC)n#Simple         50 GCTGCTGCTGCTGCTGCTGCTGC 72

Matrix = Unknown
Transitions / transversions = 0.36 (4/11)
Gap_init rate = 0.04 (3 / 70), avg. gap size = 1.00 (3 / 3)


574 10.11 1.12 0.00 scaffold187|size331245 99517 99605 (231227) C genome_12_10956#DNA (0) 814 725 m_b2086s001i87 53789

  scaffold187|s      99517 TATGTTGGACCCCGTTCTGGCACCGCCCCAGTTCTAGCACTGGGACAAAA 99566
                                   v      v         i                  v v   
C genome_12_109        814 TATGTTGGCCCCCGTACTGGCACCGTCCCAGTTCTAGCACTGGGCCCAAA 765

  scaffold187|s      99567 AA-TCGCCCAGTTCTAGAACTGGGCCTTTTTCTCACCGTT 99605
                             -  v       v           v        v     
C genome_12_109        764 AATTCTCCCAGTTGTAGAACTGGGCGTTTTTCTCCCCGTT 725

Matrix = 20p41g.matrix
Kimura (with divCpGMod) = 10.91
Transitions / transversions = 0.12 (1/8)
Gap_init rate = 0.01 (1 / 88), avg. gap size = 1.00 (1 / 1)


2705 11.44 4.15 1.35 scaffold187|size331245 99607 100040 (230792) C rnd-1_family-600#Unknown (352) 449 4 m_b2086s001i88 53790

  scaffold187|s      99607 AATTTTTCCCTCTCGGGAGACATTCCTGATGGAGAAGAAGAAGTTCATGA 99656
                             i    i     i                   v iv          v  
C rnd-1_family-        449 AACTTTTTCCTCTTGGGAGACATTCCTGATGGACAGCAAGAAGTTCAGGA 400

  scaffold187|s      99657 TCTCATTGAACTGCTCATCAGTCATGATGTGCTTGGCCATGTGGTCTTGA 99706
                               i i                               v   ?     v-
C rnd-1_family-        399 TCTCGTCGAACTGCTCATCAGTCATGATGTGCTTGGCCCTGTNGTCTTT- 351

  scaffold187|s      99707 GAGATGCTGGCAATATCTTCCTGTCCACTTCAGCATAGAAGGCAGCTTTC 99756
                             v   vi    --      ii   ?     -v i     vv v  i   
C rnd-1_family-        350 GACATGGCGGCA--ATCTTCTCGTCNACTTC-TCGTAGAACTCTGCCTTC 304

  scaffold187|s      99757 CTTGCAGAAAGGGCTGTGTCTTCCTCTTCCTTGGTTGGGAGCTCCTGAGA 99806
                             v    v       v               i       v         i
C rnd-1_family-        303 CTGGCAGCAAGGGCTCTGTCTTCCTCTTCCTCGGTTGGGCGCTCCTGAGG 254

  scaffold187|s      99807 ATTAGTGTCTTGCTCATGAGGATCAGGGTCTTATCATTTGAGGTACCTTC 99856
                             i            v               --        v        
C rnd-1_family-        253 ATCAGTGTCTTGCTCCTGAGGATCAGGGTCT--TCATTTGATGTACCTTC 206

  scaffold187|s      99857 TGATACCTCATCGTCTGAGTGGGGGAGAACGAAGTCCTTGTCAGAATGGG 99906
                                                v  vi    i     ? i           
C rnd-1_family-        205 TGATACCTCATCGTCTGAGTGTGGTGGAACAAAGTCNTCGTCAGAATGGG 156

  scaffold187|s      99907 AGCCATTCGTGA------------------GCTGATCTTCATCTTCAGCT 99938
                              i   v?   ------------------    i               
C rnd-1_family-        155 AGCTATTGNTGAGGANCTCCTCTTCTGGTTGCTGGTCTTCATCTTCAGCT 106

  scaffold187|s      99939 GAAGAGAGATGATCACTCTCCATGGTGAAATACTCCTATTCAGTGAAAAC 99988
                                      ?                 v     vv    i      v 
C rnd-1_family-        105 GAAGAGAGATGNTCACTCTCCATGGTGAACTACTCGAATTCGGTGAAATC 56

  scaffold187|s      99989 GAACTGGGGAAAATGCAGATCATTTTTCACAAGCTTGTGATGGCTGTAAT 100038
                                       v   ? v  v        i    i              
C rnd-1_family-         55 GAACTGGGGAAACTGCNGTTCTTTTTTCACGAGCTCGTGATGGCTGTAAT 6

  scaffold187|s     100039 GA 100040
                             
C rnd-1_family-          5 GA 4

Matrix = 20p41g.matrix
Kimura (with divCpGMod) = 10.13
Transitions / transversions = 0.81 (22/27)
Gap_init rate = 0.02 (7 / 433), avg. gap size = 3.43 (24 / 7)


1921 17.57 0.68 8.78 scaffold187|size331245 100042 100484 (230348) C genome_12_10956#DNA (403) 411 2 m_b2086s001i89 53789

  scaffold187|s     100042 AGCCACG-GGCCTGCGAGTT-GCATGTGACTGCAAGATTGCGCTCGCAAG 100089
                                  -i  i   i v  - i i        v v v            
C genome_12_109        411 AGCCACGCAGCTTGCAATTTTGTACGTGACTGCCACAGTGCGCTCGCAAG 362

  scaffold187|s     100090 CTTGCTCTGCTGGTAATGGCTGTGACTGTGTGAGTGAACTCGTGGTAGTG 100139
                             i          v          i v   iv  ii        iv    
C genome_12_109        361 CTCGCTCTGCTGGAAATGGCTGTGGCAGTGCTAGCAAACTCGTGAGAGTG 312

  scaffold187|s     100140 CGAGATTGCAAACACCTGCGTGAGAATGGTGTTCTGGCGAGATTTGTGAT 100189
                             v      i             v            i ivvv  i     
C genome_12_109        311 CGCGATTGCGAACACCTGCGTGATAATGGTGTTCTGACACTCTTCGTGAT 262

  scaffold187|s     100190 GGCTGTGGGAAGCGAAAAATGGCTGTCGAGCGCGAGCGTGATGGCTGTCG 100239
                                  -----------------------------       i  v  i
C genome_12_109        261 GGCTGTG-----------------------------CGTGATGACTCTCA 241

  scaffold187|s     100240 TCAACTCACGGATGTGTGGAGAGAAAAAATTATGAAAGTGCATCGAATCT 100289
                                       v     v v -------     v       v       
C genome_12_109        240 TCAACTCACGGAAGTGTGCATA-------TTATGCAAGTGCAGCGAATCT 198

  scaffold187|s     100290 TAGGCTAACTACTATACCTCAGAAAACTGGTGATAGTAGTTAGCCATACC 100339
                            vv     v                 i   iii            v    
C genome_12_109        197 TCCGCTAAGTACTATACCTCAGAAAATTGGCAGTAGTAGTTAGCCCTACC 148

  scaffold187|s     100340 TCAGACGAAATTCGTCCCCATTGTGGCACTGG-AAAAAAATTCAACGCAA 100388
                             i  v ivv    v     v        i i-       v  v v  vv
C genome_12_109        147 TCGGAAGGTTTTCGGCCCCAATGTGGCACCGACAAAAAAAATCTAGGCCC 98

  scaffold187|s     100389 GGTGCCACAACGGGGAGAAATCGCCCAGTTCTAGAACTGGGCGATTTTTT 100438
                              v  vi            v            v       v  v     
C genome_12_109         97 GGTTCCCTAACGGGGAGAAAACGCCCAGTTCTACAACTGGGAGAATTTTT 48

  scaffold187|s     100439 TGTCCCGGTGCTAGAACTGGGACGGTGCCAGGACGGGGTCCAACAT 100484
                           viv   i                        v      v       
C genome_12_109         47 GAGCCCAGTGCTAGAACTGGGACGGTGCCAGTACGGGGGCCAACAT 2

Matrix = 20p41g.matrix
Kimura (with divCpGMod) = 18.15
Transitions / transversions = 0.65 (28/43)
Gap_init rate = 0.09 (39 / 442), avg. gap size = 1.00 (39 / 39)


1744 19.05 2.89 0.77 scaffold187|size331245 100492 100872 (229960) rnd-1_family-838#Unknown 1 389 (586) m_b2086s001i90 53791

  scaffold187|s     100492 TATGTTAATTTTGTTTAGAAACCGAAGTTAATATTTTGTGGCCAGAAATC 100541
                                                                i      i     
  rnd-1_family-          1 TATGTTAATTTTGTTTAGAAACCGAAGTTAATATTTTATGGCCAAAAATC 50

  scaffold187|s     100542 TGAAACCATGTAAAATTTCATGAGGACAATATTGGAAAAAATATTCCACG 100591
                           v                   i vvivi   v    v    i        v
  rnd-1_family-         51 GGAAACCATGTAAAATTTCACGTCATTAATTTTGGCAAAAGTATTCCACC 100

  scaffold187|s     100592 CTAAACATGATGATATTACAGGGAGGAAAAACATATCAACTGTTTCCC-C 100640
                                ii         i  i v        ? iv ii           - 
  rnd-1_family-        101 CTAAATGTGATGATATCACGGTGAGGAAAANCGAACTAACTGTTTCCCGC 150

  scaffold187|s     100641 AGAGTTTCCAACGAAACCA-ATTTTTACTAACAATTTACACACAAAATAT 100689
                            v   i  iv i       -v                  ii         
  rnd-1_family-        151 ACAGTCTCTTATGAAACCATTTTTTTACTAACAATTTACGTACAAAATAT 200

  scaffold187|s     100690 TCACCAAAATGCCATCTGTCCTGTTGAGTGAAAAGAAACCAAATGATTCT 100739
                            v   v       i        vvv v            v  i    ?v 
  rnd-1_family-        201 TAACCCAAATGCCGTCTGTCCTCGAGCGTGAAAAGAAACAAAGTGATNAT 250

  scaffold187|s     100740 CAGATTGGTGCCAGTAGCAATTTTGCACAAGCA--ATATTTTTTCGAAGA 100787
                           i v-  v   ii v   vi     i    v   -- iv     ii     
  rnd-1_family-        251 TAT-TTCGTGTTACTAGAGATTTTACACACGCATGACTTTTTTCTGAAGA 299

  scaffold187|s     100788 TATCATGGTTTCATTTCTGCGATAATTGGATGGGGGTATTTTC--TATCG 100835
                           i    i      v    iii    v  v        - i    --i  iv
  rnd-1_family-        300 CATCACGGTTTCTTTTCCATGATATTTTGATGGGGG-ACTTTCAACATTC 348

  scaffold187|s     100836 AAGAAACCCCATGCTTTTTGCATTCAAA-AT----AAAAAAT 100872
                           i  v          - v    iiv    -  ----       
  rnd-1_family-        349 GAGTAACCCCATGC-TATTGCGCGCAAATATTGCGAAAAAAT 389

Matrix = 20p41g.matrix
Kimura (with divCpGMod) = 19.35
Transitions / transversions = 1.18 (39/33)
Gap_init rate = 0.02 (9 / 380), avg. gap size = 1.56 (14 / 9)


16 18.38 5.08 3.33 scaffold187|size331245 100946 101004 (229828) (GATCATT)n#Simple_repeat 1 60 (0) m_b2086s252i5 53792

  scaffold187|s     100946 GACCATCGATCATTGATCATGGATCACCGCTTAGATTGA--ATTGAACAT 100993
                             i   i             v     ii -v -v     --     v   
  (GATCATT)n#Si          1 GATCATTGATCATTGATCATTGATCATTG-AT-CATTGATCATTGATCAT 48

  scaffold187|s     100994 TG-TCATTGCTC 101004
                             -      v  
  (GATCATT)n#Si         49 TGATCATTGATC 60

Matrix = Unknown
Transitions / transversions = 0.80 (4/5)
Gap_init rate = 0.07 (4 / 58), avg. gap size = 1.25 (5 / 4)


629 2.53 1.27 0.00 scaffold187|size331245 102475 102553 (228279) rnd-1_family-1248#Unknown 93 172 (1) m_b2086s001i91 53793

  scaffold187|s     102475 AAAATA-AAAAGGTCTAGCTATTTGATAAAATAACATGGGTTTCCACGAG 102523
                                 - i                         ?               
  rnd-1_family-         93 AAAATATAGAAGGTCTAGCTATTTGATAAAATAANATGGGTTTCCACGAG 142

  scaffold187|s     102524 ACTTTCCAATAAAATGAGTATACTCATGAT 102553
                            v                            
  rnd-1_family-        143 AGTTTCCAATAAAATGAGTATACTCATGAT 172

Matrix = 20p41g.matrix
Kimura (with divCpGMod) = 2.61
Transitions / transversions = 1.00 (1/1)
Gap_init rate = 0.01 (1 / 78), avg. gap size = 1.00 (1 / 1)


3214 6.25 0.25 0.00 scaffold187|size331245 102549 102948 (227884) C genome_7_8590#DNA (5) 426 26 m_b2086s001i92 53794

  scaffold187|s     102549 ATGATTTTTGAAGGTCTGCCAATTCGGCAGACGT-CACGTAGCTCTGGTA 102597
                                       i           i       v -               
C genome_7_8590        426 ATGATTTTTGAAAGTCTGCCAATTTGGCAGACTTTCACGTAGCTCTGGTA 377

  scaffold187|s     102598 CATATCTACGATGGTTTGAAAGTCTGCCAACCCTTGCAGACTTCTTGGAC 102647
                              v                         v    v               
C genome_7_8590        376 CATTTCTACGATGGTTTGAAAGTCTGCCACCCCTGGCAGACTTCTTGGAC 327

  scaffold187|s     102648 GATTCCTATGTGAAATTTCCATGGCTATCCCTTGGGCCAAGAGGTTGCAT 102697
                                             i    i v                   i    
C genome_7_8590        326 GATTCCTATGTGAAATTTTCATGACAATCCCTTGGGCCAAGAGGTCGCAT 277

  scaffold187|s     102698 CGAAATTATCTTGAAAAATAAATCGATGCTCTGTGCCATCCAAAACTAAT 102747
                            i v              v iv    v                       
C genome_7_8590        276 CAACATTATCTTGAAAAAGAGCTCGAGGCTCTGTGCCATCCAAAACTAAT 227

  scaffold187|s     102748 GCCAAAAATAGATTTTGTACGGCCCCGTGAATTGATTCCAGGAATGGTGA 102797
                                v                                           v
C genome_7_8590        226 GCCAACAATAGATTTTGTACGGCCCCGTGAATTGATTCCAGGAATGGTGC 177

  scaffold187|s     102798 TGATTTTATCAATGAAGACAGACAGACAATTTCACAAATGTTTGGTCACT 102847
                                                      i     i         v  i   
C genome_7_8590        176 TGATTTTATCAATGAAGACAGACAGACGATTTCGCAAATGTTTCGTTACT 127

  scaffold187|s     102848 AATGTTAAACTCACATGTATAGGATTCAGTATGAATCCAAAGTCTGCCAA 102897
                                                           i                 
C genome_7_8590        126 AATGTTAAACTCACATGTATAGGATTCAGTATAAATCCAAAGTCTGCCAA 77

  scaffold187|s     102898 TTTAGCAGACTTTGAAAAAAGCGATATAGTGAGAAATCAAAGTCGGCCAA 102947
                              i                                        v     
C genome_7_8590         76 TTTGGCAGACTTTGAAAAAAGCGATATAGTGAGAAATCAAAGTCTGCCAA 27

  scaffold187|s     102948 A 102948
                            
C genome_7_8590         26 A 26

Matrix = 20p41g.matrix
Kimura (with divCpGMod) = 5.79
Transitions / transversions = 0.92 (12/13)
Gap_init rate = 0.00 (1 / 399), avg. gap size = 1.00 (1 / 1)


294 22.90 5.10 1.98 scaffold187|size331245 102954 103051 (227781) genome_1_15599#DNA 50 150 (1121) m_b2086s001i93 53795

  scaffold187|s     102954 ATCTTCCCTCAAGCCTAGAAACAAGAACGAA---TCAGGA--GGAATTGT 102998
                             v       iv  v  i  i      vv  --- i    --  v  i  
  genome_1_1559         50 ATGTTCCCTCGTGCATAAAAGCAAGAAGTAAAGGTTAGGAATGGTATCGT 99

  scaffold187|s     102999 ACAATACTGTTCCTACAGTAAGGTATCATACCATACGTAGCATACAAGTT 103048
                             v       vvv  ii v      --   v            v v    
  genome_1_1559        100 ACCATACTGTAAGTATGGGAAGGTA--ATAGCATACGTAGCATTCCAGTT 147

  scaffold187|s     103049 TAT 103051
                           v  
  genome_1_1559        148 AAT 150

Matrix = 20p41g.matrix
Kimura (with divCpGMod) = 24.73
Transitions / transversions = 0.47 (7/15)
Gap_init rate = 0.04 (4 / 97), avg. gap size = 1.75 (7 / 4)


1852 15.20 1.53 3.43 scaffold187|size331245 103052 103378 (227454) C rnd-1_family-26#Unknown (1) 323 3 m_b2086s001i94 53796

  scaffold187|s     103052 TTACTAGCAGCCGGTGCGGTGCAAGATTTTTTGTGGCGTGCCAGACAGAA 103101
                                        v   -----            i   v  i        
C rnd-1_family-        323 TTACTAGCAGCCGCTGC-----AAGATTTTTTGTAGCGAGCTAGACAGAA 279

  scaffold187|s     103102 TGTAATTCGTAGAAGCAAAAGAAGTAATAG-TTTGAAAATGAAGTGACTT 103150
                             i           i  i i     vi   -   i     i     i   
C rnd-1_family-        278 TGCAATTCGTAGAAACAGAGGAAGTCGTAGGTTTAAAAATAAAGTGGCTT 229

  scaffold187|s     103151 GTCTACTCTTCATTGCAAATGGGCGCGTGTGCCTAGCTCGCTTCACGTGG 103200
                                 v   vi   i             i    v  v      i  i v
C rnd-1_family-        228 GTCTACGCTTAGTTGTAAATGGGCGCGTGCGCCTCGCGCGCTTCGCGCGC 179

  scaffold187|s     103201 GTCCCACACAACATGATTGCGCCCATTTTTGTTGAAATGAGATATATTTT 103250
                            i i i   i---i  vi             ---    i       v   
C rnd-1_family-        178 GCCTCGCACG---CGAACGCGCCCATTTTTG---AAATAAGATATAATTT 135

  scaffold187|s     103251 TAAAGGTAAACAAAGATCAAAACATCACAACTATCCATGTACGTCACCCT 103300
                                       i            v ii    i            v  i
C rnd-1_family-        134 TAAAGGTAAACAGAGATCAAAACATGATGACTACCCATGTACGTCAACCC 85

  scaffold187|s     103301 GAAAAATTAATTATTTACCGGTAAGCTCTCATCAACTTATTGGGGAA--- 103347
                                             v      i  v v ? i    i  v    ---
C rnd-1_family-         84 GAAAAATTAATTATTTACAGGTAAGTTCGCTTNAGCTTACTGTGGAAGTA 35

  scaffold187|s     103348 -CTGTTTTGGCAAAAAGTCAAAAAACTGTCTC 103378
                           -     v           v             
C rnd-1_family-         34 CCTGTTATGGCAAAAAGTGAAAAAACTGTCTC 3

Matrix = 20p41g.matrix
Kimura (with divCpGMod) = 13.95
Transitions / transversions = 1.67 (30/18)
Gap_init rate = 0.04 (14 / 326), avg. gap size = 1.14 (16 / 14)

589 20.24 7.65 15.25 scaffold187|size331245 103053 103431 (227401) C rnd-5_family-3853#Unknown (0) 354 1 m_b2086s001i95 53796

  scaffold187|s     103053 TACTAGCAGCCGGTGCGGTGCAAGATTTTTTGTGGCGTGCCAGACAGAAT 103102
                                       v   -----           ii  iv  v   - i   
C rnd-5_family-        354 TACTAGCAGCCGCTGC-----AAGATTTTTTGCAGCAAGCAAGA-AAAAT 311

  scaffold187|s     103103 GTAATTCGTAGAAGCAAAAGAAGTA-ATAGTTTGAAAATG-----AAGTG 103146
                           --- i -    v  ------ i   -i  -- i       ----- i v 
C rnd-5_family-        310 ---ACT-GTAGTAG------AGGTACGTA--TCGAAAATGTAAAAAGGAG 273

  scaffold187|s     103147 ACTT--GTCTACTCTTCATTGCA-AATG-GGCGCGTGTG--CCTAGCTC- 103189
                             v --  i iv---- i v  i-i   -i ii      --  v    i-
C rnd-5_family-        272 ACGTAAGTTTGG----CGTGGCGTGATGTAGTACGTGTGGTCCAAGCTTA 227

  scaffold187|s     103190 GCT--TCA-CGTGGGTCCCACACAACATGATTGCGCCCATTTTTGTTGAA 103236
                              -- v -  i v i?  v   v  ii  v   i ?     ----- i 
C rnd-5_family-        226 GCTAGTGAGCGCGCGCNCCTCACCACGCGAATGCACNCATTT-----GGA 182

  scaffold187|s     103237 ATGAGATATATTTTTAAAGGTAAACAAAGATCAAAACATCACAACTATCC 103286
                            ?iv    i v     ?      i  ? v           ? i    i  
C rnd-5_family-        181 ANACGATACAATTTTANAGGTAAGCANATATCAAAACATCNCGACTACCC 132

  scaffold187|s     103287 ATGTACGTCACCCTGAAAAATTAATTATTTACCGGTAA---GCTCT---- 103329
                                     v - ?     --    --    v     ---   ii----
C rnd-5_family-        131 ATGTACGTCAAC-TNAAAAA--AATT--TTACAGGTAATTAGCTTCAATG 87

  scaffold187|s     103330 CATC----AACTTATTGGGGAACTGTTTTGGCAAAAAGTCAAAAAACTGT 103375
                               ----  iv   iivvv v     i-  iv   ?  v          
C rnd-5_family-         86 CATCTTANAATGTATCACTTACCTGTTC-GGTCAAANGTGAAAAAACTGT 38

  scaffold187|s     103376 CT--CTGAAGGAGAAGGAGAAGGAGATAAGGTCTCAGTTTCCCTTACAAC 103423
                             --   i?  ---------------------          vv      
C rnd-5_family-         37 CTCACTGGNGG---------------------CTCAGTTTCCAGTACAAC 9

  scaffold187|s     103424 TAAGATTT 103431
                                   
C rnd-5_family-          8 TAAGATTT 1

Matrix = 20p41g.matrix
Kimura (with divCpGMod) = 20.72
Transitions / transversions = 1.32 (37/28)
Gap_init rate = 0.18 (67 / 378), avg. gap size = 1.24 (83 / 67)


913 14.83 3.33 6.90 scaffold187|size331245 103235 103444 (227388) rnd-2_family-88#Unknown 771 973 (36) m_b2086s001i96 53797

  scaffold187|s     103235 AAATGAGATATATTTTTAAAGGTAAACAAAGATCAAAACATCACAACTAT 103284
                               i       v           ii  ?            v ii    i
  rnd-2_family-        771 AAATAAGATATAATTTTAAAGGTAGGCANAGATCAAAACATGATGACTAC 820

  scaffold187|s     103285 CCATGTACGTCACCCTGAAAAATTAATTATTTACCGGTAAGCTCTCATCA 103334
                                      vvvvi       ?          v      i vv     
  rnd-2_family-        821 CCATGTACGTCCAAGCGAAAAATNAATTATTTACAGGTAAGTTGACATCA 870

  scaffold187|s     103335 ACTTATTGG---GGAACTGTTTTGGCAAAAAGTCAAAAAACTGTCT--CT 103379
                           i   vvi  --- v v     ?           v            --  
  rnd-2_family-        871 GCTTCACGGTAAGTACCTGTTNTGGCAAAAAGTGAAAAAACTGTCTCACT 920

  scaffold187|s     103380 GAAGGAGAAGGAGAAGGAGATAAGGTCTCAGTTTCCCTTACAACTAAGAT 103429
                              -  i    i -------------          vv            
  rnd-2_family-        921 GAA-GAAAAGGGG-------------CTCAGTTTCCAATACAACTAAGAT 956

  scaffold187|s     103430 TT--AAAAATTCTTGAT 103444
                             --     v       
  rnd-2_family-        957 TTTGAAAAAATCTTGAT 973

Matrix = 20p41g.matrix
Kimura (with divCpGMod) = 15.61
Transitions / transversions = 0.71 (12/17)
Gap_init rate = 0.08 (17 / 209), avg. gap size = 1.24 (21 / 17)


313 16.69 0.00 3.33 scaffold187|size331245 103442 103503 (227329) genome_1_15599#DNA 166 225 (1046) m_b2086s001i97 53798

  scaffold187|s     103442 GATAATATTTATTATGCACGACTGATTGGTGATTCACTGTTTCAAGAATG 103491
                            i  v       i  v       v         v   --  vii      
  genome_1_1559        166 GGTACTATTTATCATCCACGACTTATTGGTGATGCAC--TTATGAGAATG 213

  scaffold187|s     103492 GATAGCATCTAC 103503
                               v       
  genome_1_1559        214 GATACCATCTAC 225

Matrix = 20p41g.matrix
Kimura (with divCpGMod) = 18.86
Transitions / transversions = 0.67 (4/6)
Gap_init rate = 0.03 (2 / 61), avg. gap size = 1.00 (2 / 2)


225 0.00 0.00 0.00 scaffold187|size331245 103507 103531 (227301) C genome_5_5679#DNA (0) 435 411 m_b2086s001i98 53799

  scaffold187|s     103507 AAACCCGGTTTATAGGTGCCGCCGG 103531
                                                    
C genome_5_5679        435 AAACCCGGTTTATAGGTGCCGCCGG 411

Matrix = 20p41g.matrix
Kimura (with divCpGMod) = 0.00
Transitions / transversions = 1.00 (0/0)
Gap_init rate = 0.00 (0 / 24), avg. gap size = 0.0 (0 / 0)


299 18.52 0.00 0.00 scaffold187|size331245 103540 103593 (227239) genome_10_6249#DNA 349 402 (187) m_b2086s001i99 53800

  scaffold187|s     103540 TCCCTCTATGGTGTCATGAGTACTGTTTTTAGGCCTAAATAGGCTTAGAA 103589
                                iv    v    iv  v i  v           i            
  genome_10_624        349 TCCCTTAATGGGGTCACTAGAATTGGTTTTAGGCCTAGATAGGCTTAGAA 398

  scaffold187|s     103590 TTAG 103593
                           i   
  genome_10_624        399 CTAG 402

Matrix = 20p41g.matrix
Kimura (with divCpGMod) = 21.39
Transitions / transversions = 1.00 (5/5)
Gap_init rate = 0.00 (0 / 53), avg. gap size = 0.0 (0 / 0)


663 9.20 0.00 0.00 scaffold187|size331245 103614 103700 (227132) C genome_5_5679#DNA (0) 435 349 m_b2086s001i100 53799

  scaffold187|s     103614 AAACCTGTTTTATAGGTGCCGCAGGTATATAGGTGCACACGGAGCTCATT 103663
                                i v              v   i                   v   
C genome_5_5679        435 AAACCCGGTTTATAGGTGCCGCCGGTGTATAGGTGCACACGGAGCTAATT 386

  scaffold187|s     103664 CCATGTACATGTTTGATTTTTTGATATTTAAACCCCC 103700
                                     v          i i             
C genome_5_5679        385 CCATGTACATTTTTGATTTTTCGGTATTTAAACCCCC 349

Matrix = 20p41g.matrix
Kimura (with divCpGMod) = 7.49
Transitions / transversions = 1.00 (4/4)
Gap_init rate = 0.00 (0 / 86), avg. gap size = 0.0 (0 / 0)


836 14.86 1.24 3.82 scaffold187|size331245 103833 103993 (226839) C genome_10_7049#DNA (563) 162 6 m_b2086s001i101 53801

  scaffold187|s     103833 ATGCCAGATGACATAGGCAGAATGAACTGCGACGAGCCGTGAAGTTTGGA 103882
                                       i v    i     v   v       v            
C genome_10_704        162 ATGCCAGATGACGTCGGCAAAATGACCTGAGACGAGCAGTGAAGTTTGGA 113

  scaffold187|s     103883 TTTATTGTGATATAAATATAATTCAAATTCCTACGTA--CAAACTTCCGT 103930
                                    --       -    i-            -- i i i --  
C genome_10_704        112 TTTATTGTG--ATAAATA-AATTT-AATTCCTACGTATTCGAGCCT--GT 69

  scaffold187|s     103931 ACTGTTTGGGTGGAGTTTATCTTGTTCCTCTCAGTCTCGGTCTCAGAAAA 103980
                            vv      vi            vvivv    i                 
C genome_10_704         68 AGAGTTTGGTCGGAGTTTATCTTTGCGGTCTCGGTCTCGGTCTCAGAAAA 19

  scaffold187|s     103981 ACTCTGAGAACTC 103993
                              i     v i 
C genome_10_704         18 ACTTTGAGACCCC 6

Matrix = 20p41g.matrix
Kimura (with divCpGMod) = 13.00
Transitions / transversions = 0.92 (11/12)
Gap_init rate = 0.04 (7 / 160), avg. gap size = 1.14 (8 / 7)


34 5.13 0.00 0.00 scaffold187|size331245 103995 104035 (226797) (TTACT)n#Simple_repeat 1 41 (0) c_b2086s251i0 53802

  scaffold187|s     103995 TTACTTTACTTCACTTCACTTTACTTTACTTTACTTTACTT 104035
                                      i    i                        
  (TTACT)n#Simp          1 TTACTTTACTTTACTTTACTTTACTTTACTTTACTTTACTT 41

Matrix = Unknown
Transitions / transversions = 1.00 (2/0)
Gap_init rate = 0.00 (0 / 40), avg. gap size = 0.0 (0 / 0)


3985 6.68 5.52 2.44 scaffold187|size331245 104130 104727 (226105) rnd-4_family-212#Unknown 1364 1979 (0) m_b2086s001i102 53803

  scaffold187|s     104130 AAAATG----GAGGTACACAAGTATAGCCTAGTAATAAACACATCTTTAA 104175
                                 ----                             v  i    v i
  rnd-4_family-       1364 AAAATGTCTTGAGGTACACAAGTATAGCCTAGTAATAAAAACGTCTTGAG 1413

  scaffold187|s     104176 GTGCACACAG--------------------TGTCTTGAGGTTCACAAGTG 104205
                             i    v  --------------------        ?  ?   i    
  rnd-4_family-       1414 GTACACAAAGACAAAGCCTAATAATAAAAATGTCTTGANGTNCACGAGTG 1463

  scaffold187|s     104206 CAGCCTAGCTAAATTGTGAGCAAAACAGTTTGTACTCATAACCCCAAAGG 104255
                                                                        i    
  rnd-4_family-       1464 CAGCCTAGCTAAATTGTGAGCAAAACAGTTTGTACTCATAACCCCGAAGG 1513

  scaffold187|s     104256 ATGGTGCATTTGTCTTCCAAGGATGAGACACATAAATGAGGGTGGCCCTG 104305
                                i                                            
  rnd-4_family-       1514 ATGGTACATTTGTCTTCCAAGGATGAGACACATAAATGAGGGTGGCCCTG 1563

  scaffold187|s     104306 GGGTATAGATGTATAGTGATGTAATGAATTGATGATAGTGATGAATGTGT 104355
                             v--        ?      ?        v                    
  rnd-4_family-       1564 GGC--TAGATGTANAGTGATNTAATGAATGGATGATAGTGATGAATGTGT 1611

  scaffold187|s     104356 GAATATGTGATCTGTGTGCA------TAATAGTAATAAAAATGTGTTGAG 104399
                                i             i------                        
  rnd-4_family-       1612 GAATACGTGATCTGTGTGCGTAATGCTAATAGTAATAAAAATGTGTTGAG 1661

  scaffold187|s     104400 GTACTATACAGTTTCTTATACACCATTTTGACATG-TAAAGACAAGTCTC 104448
                                         i                   i-         i    
  rnd-4_family-       1662 GTACTATACAGTTTTTTATACACCATTTTGACATATTAAAGACAAATCTC 1711

  scaffold187|s     104449 ACTTGGAGGATTAATTACTAGCTTCATTTCTAGGCAAAACTGTCTTAGTA 104498
                                    i    ?                  ii    v         v
  rnd-4_family-       1712 ACTTGGAGGGTTAANTACTAGCTTCATTTCTAGATAAAAATGTCTTAGTT 1761

  scaffold187|s     104499 TATTGTGTTGCTAGCATTCTACTAGTTAAATTCGGTACTAGCTGCCATTT 104548
                                                             v ?      ?  i i 
  rnd-4_family-       1762 TATTGTGTTGCTAGCATTCTACTAGTTAAATTCGTTNCTAGCTNCCGTCT 1811

  scaffold187|s     104549 AGAGATAAAAATGT-CTTGGCGAAAAAAATTTATCTCTCTAGAAATGTTC 104597
                           --            -   i        vv  i           v  v   
  rnd-4_family-       1812 --AGATAAAAATGTCCTTAGCGAAAAATTTTCATCTCTCTAGACATTTTC 1859

  scaffold187|s     104598 ATTTTTACTTAGACCTTTAAATTTTATTT-TATTGAATTGTTTTTATCTA 104646
                            -     i             -      i-    v ?          ? ?
  rnd-4_family-       1860 A-TTTTATTTAGACCTTTAAA-TTTATTCGTATTTANTTGTTTTTATNTN 1907

  scaffold187|s     104647 AGACGTTTTCTACACGTAGTTGGTAAGTCGTGGTAGTTCTGAGAGTTCTG 104696
                                     v         v     i       ---------       
  rnd-4_family-       1908 AGACGTTTTCGACACGTAGTAGGTAAATCGTGGT---------AGTTCTG 1948

  scaffold187|s     104697 AGGGTAGCGCCCAATTCAGATATAATCATAA 104727
                                       i v        i       
  rnd-4_family-       1949 AGGGTAGCGCCCGAATCAGATATGATCATAA 1979

Matrix = 20p41g.matrix
Kimura (with divCpGMod) = 5.77
Transitions / transversions = 1.44 (23/16)
Gap_init rate = 0.04 (21 / 597), avg. gap size = 2.29 (48 / 21)


419 6.12 0.00 0.00 scaffold187|size331245 104730 104778 (226054) rnd-1_family-1386#Unknown 1 49 (303) m_b2086s001i103 53804

  scaffold187|s     104730 GTTGATGACACAACTAGGTAAATTAACCCAATTCGGGTTAATCTACCCT 104778
                               i               i        i                   
  rnd-1_family-          1 GTTGGTGACACAACTAGGTAGATTAACCCGATTCGGGTTAATCTACCCT 49

Matrix = 20p41g.matrix
Kimura (with divCpGMod) = 4.48
Transitions / transversions = 1.00 (3/0)
Gap_init rate = 0.00 (0 / 48), avg. gap size = 0.0 (0 / 0)


2517 6.69 1.19 2.10 scaffold187|size331245 104779 105114 (225718) rnd-5_family-3241#Unknown 432 764 (0) m_b2086s001i104 53805

  scaffold187|s     104779 CGTCTTTGCTTTGTCATACCTGTGTCCTGTGTCCTTCCAACAATCAATGG 104828
                                 i                      -------v             
  rnd-5_family-        432 CGTCTTCGCTTTGTCATACCTGTGTCCTG-------GCAACAATCAATGG 474

  scaffold187|s     104829 TGCTCGTTAAATGGCCGTGAGTTGTTAAGTTGGGTTCATCACCAATGTTC 104878
                                  ii        i   iv iv ?    ? i v          i  
  rnd-5_family-        475 TGCTCGTCGAATGGCCGCGAGCGGCGANGTTGNGCTGATCACCAATGCTC 524

  scaffold187|s     104879 AATGAGCAAAGTCGTGGCAATGGTCCATCATCAACTTTTTTTCATCCTCA 104928
                                   i             ii               ? i        
  rnd-5_family-        525 AATGAGCAGAGTCGTGGCAATGACCCATCATCAACTTTTNTCCATCCTCA 574

  scaffold187|s     104929 AAATACAACCTCTCTGACTCCATCAAATACAACAATTAACCAA---AATG 104975
                                 v                                    ---    
  rnd-5_family-        575 AAATACCACCTCTCTGACTCCATCAAATACAACAATTAACCAAAGCAATG 624

  scaffold187|s     104976 AGGTGACTTACAACAAACAAGATGGAGAGTGTGATGTGGAGAAAGTATCA 105025
                                              i               ?              
  rnd-5_family-        625 AGGTGACTTACAACAAACAGGATGGAGAGTGTGATNTGGAGAAAGTATCA 674

  scaffold187|s     105026 CTGTTGGGTCGTAAGGCAACAATACTGGAGTTGGTTGGCTAATGGCTA-A 105074
                               i                ?      ?            v   v  - 
  rnd-5_family-        675 CTGTCGGGTCGTAAGGCAACANTACTGGNGTTGGTTGGCTATTGGGTANA 724

  scaffold187|s     105075 AAAATAGTGGGGTCGGGTATTTGTAGTGATTGATTATGTT 105114
                                  i                                
  rnd-5_family-        725 AAAATAGCGGGGTCGGGTATTTGTAGTGATTGATTATGTT 764

Matrix = 20p41g.matrix
Kimura (with divCpGMod) = 5.00
Transitions / transversions = 2.14 (15/7)
Gap_init rate = 0.03 (9 / 335), avg. gap size = 1.22 (11 / 9)


5717 11.35 0.69 0.92 scaffold187|size331245 105148 106018 (224814) C rnd-1_family-783#Unknown (0) 869 1 m_b2086s001i105 53806

  scaffold187|s     105148 CACATCCTCTTGGGAACAAATACCATGCCATCAGCTGTGGTGAGACAGGA 105197
                                   i        i i     ii ?   v           ? ?  ?
C rnd-1_family-        869 CACATCCTTTTGGGAACGAGTACCACACNATCTGCTGTGGTGAGNCNGGN 820

  scaffold187|s     105198 ACCCTCTTTGACGTTAAGTTGGTTGAAGGGAAGGACCACCTGCAAGAGCT 105247
                            i?  v      v ?i  ?    ?  i  ?       i  i  i?     
C rnd-1_family-        819 ATNCTGTTTGACTTNGAGNTGGTNGAGGGNAAGGACCGCCCGCGNGAGCT 770

  scaffold187|s     105248 TGGAAAGCTTAGGTTCAGTTGGACGGTAATACTGGAGAATTGTTGCTTTG 105297
                               i              i      ?  v     ? i?   i    ii 
C rnd-1_family-        769 TGGAGAGCTTAGGTTCAGTCGGACGGNAAGACTGGNGGNTTGCTGCTCCG 720

  scaffold187|s     105298 TTTGACAAATTCAATTCACAACAGTGCTCAATATGTTGTGCTTGATTTGG 105347
                           i     i  v     i             ii          ----     
C rnd-1_family-        719 CTTGACGAAGTCAATCCACAACAGTGCTCGGTATGTTGTGC----TTTGG 674

  scaffold187|s     105348 CATTGCCTGTCTTGTGTGTCCTGGTTGCTTTGAGGAGAGTCTTATGGTTT 105397
                           -   --   v   v         ii                  iii    
C rnd-1_family-        673 -ATT--CTGGCTTCTGTGTCCTGACTGCTTTGAGGAGAGTCTTGCAGTTT 627

  scaffold187|s     105398 CTTTTAGCTGTAATAGAGGTTAACATGTACCTCTGTGTAAGGTATTCCGT 105447
                                i  v  ? ii     v               ? ?    ?i i   
C rnd-1_family-        626 CTTTTGGCAGTNACGGAGGTAAACATGTACCTCTGTNTNAGGTNCTTCGT 577

  scaffold187|s     105448 GTGGGATGGGCACAAAACATGACTCTATTGGCACTT-GGAGTAATTTGGC 105496
                                    ?v  i   v        i    vii  -    v  v  ?  
```
