## Supplementary material for "Improved Reference Genome for *Cyclotella Cryptica* CCMP332, a Model for Cell Wall Morphogenesis, Salinity Adaptation, and Lipid Production in Diatoms (Bacillariophyta)": cryptica_pilon5.fasta.align (part 202 of 753)

```
C rnd-1_family-        576 GTGGGATGGNAACGAAAAATGACTCTGTTGGAGTTTAGGAGGAAGTTNGC 527

  scaffold187|s     105497 ATGGGTTTTAGTCAATAATACTGGGATTGTAGTTAAGGAGGAGCCTTCGA 105546
                                v?? ii i  i   v   i      i               ?i  
C rnd-1_family-        526 ATGGGANNTGATTAACAATCCTGAGATTGTGGTTAAGGAGGAGCCTNTGA 477

  scaffold187|s     105547 -GAGGAGCAAGAGGGACCAGGATGTGGTGTCTCATCGTGCAATATTGACG 105595
                           -             vi ?i      ?  ?  ?v   i   ?  i      
C rnd-1_family-        476 GGAGGAGCAAGAGGCGCNGGGATGTNGTNTCNGATCATGCNATGTTGACG 427

  scaffold187|s     105596 GCACGTCGGCATGCAAAATTTTGGGACGGTATGACATGGAACCTTGTCAG 105645
                               v  i      ?    ?     ?   ? i  vi     ?    i   
C rnd-1_family-        426 GCACCTCAGCATGCNAAATNTTGGGNCGGNACGAAGTGGAANCTTGCCAG 377

  scaffold187|s     105646 CAAAAAGGCATACCAACAGTAGACATGTTCTGTTCCTCTTTGCTCCTCCA 105695
                                                v                v?   v      
C rnd-1_family-        376 CAAAAAGGCATACCAACAGTACACATGTTCTGTTCCTCGNTGCACCTCCA 327

  scaffold187|s     105696 AAATTCACACCTAATGTGCTTGTAATCCCTCCAA---GTGGATGTGCACT 105742
                                 i   ?  v     ?     i        ---    v     i  
C rnd-1_family-        326 AAATTCGCACNTACTGTGCNTGTAACCCCTCCAACTTGTGGCTGTGCGCT 277

  scaffold187|s     105743 TGTCATTGGCATGAGCACTTTGCAGAGATGTTAACAGAATGTGTTTCGGC 105792
                                     i  ?                     i          v   
C rnd-1_family-        276 TGTCATTGGCGTGNGCACTTTGCAGAGATGTTAACGGAATGTGTTTAGGC 227

  scaffold187|s     105793 GAGGGTAGTTTCACCTCTTTTCACTTCAGTCTATTTGTGATTGATATCCT 105842
                                                  ?  -i                      
C rnd-1_family-        226 GAGGGTAGTTTCACCTCTTTTCANTT-GGTCTATTTGTGATTGATATCCT 178

  scaffold187|s     105843 ACAATTTTACTAAGTGAACTACTTAACAAACATAGGGTCATTTTTACATG 105892
                            i i        i                                    ?
C rnd-1_family-        177 ATAGTTTTACTAGGTGAACTACTTAACAAACATAGGGTCATTTTTACATN 128

  scaffold187|s     105893 GCTGAATAGAGCTCAAAAAGATCTACAACAATGCCTAACTAGGTTTTG-T 105941
                            i                                              -v
C rnd-1_family-        127 GTTGAATAGAGCTCAAAAAGATCTACAACAATGCCTAACTAGGTTTTGAA 78

  scaffold187|s     105942 TCTAGGAAGCAAACTTCACATAGAGACAAATGATCAAAGACAGGGTAGAA 105991
                                    v        ii  vi i    v vi                
C rnd-1_family-         77 TCTAGGAAGGAAACTTCATGTACGGGCAAAGGCCCAAAGACAGGGTAGAA 28

  scaffold187|s     105992 TACCCTTTTGGTACATGTCACGGACCG 106018
                                         i            
C rnd-1_family-         27 TACCCTTTTGGTACGTGTCACGGACCG 1

Matrix = 20p41g.matrix
Kimura (with divCpGMod) = 10.70
Transitions / transversions = 2.16 (67/31)
Gap_init rate = 0.01 (12 / 870), avg. gap size = 1.17 (14 / 12)


1355 5.23 0.00 0.00 scaffold187|size331245 106056 106227 (224605) rnd-1_family-1248#Unknown 1 172 (1) m_b2086s001i106 53807

  scaffold187|s     106056 ACACACTAACATTCCTGTTTCATGCATGCCACGTCACGTGAATTTACCTT 106105
                               v                                     i       
  rnd-1_family-          1 ACACCCTAACATTCCTGTTTCATGCATGCCACGTCACGTGAACTTACCTT 50

  scaffold187|s     106106 TAAATTTTAAATTTATATATCGATAATAGGATAAGTGATAATAAAATATA 106155
                                 i          v           ?  i                 
  rnd-1_family-         51 TAAATTCTAAATTTATAAATCGATAATAGNATGAGTGATAATAAAATATA 100

  scaffold187|s     106156 GAAGGTCTCGCTACTTTATAAAATAACATGGGTTTCCACTAGAGTTTCCA 106205
                                   v    i  v         ?            v          
  rnd-1_family-        101 GAAGGTCTAGCTATTTGATAAAATAANATGGGTTTCCACGAGAGTTTCCA 150

  scaffold187|s     106206 ATAAAATGAGTATACTCATGAT 106227
                                                 
  rnd-1_family-        151 ATAAAATGAGTATACTCATGAT 172

Matrix = 20p41g.matrix
Kimura (with divCpGMod) = 5.49
Transitions / transversions = 0.80 (4/5)
Gap_init rate = 0.00 (0 / 171), avg. gap size = 0.0 (0 / 0)


572 13.71 0.00 4.21 scaffold187|size331245 106265 106363 (224469) C rnd-5_family-1657#Unknown (162) 127 33 m_b2086s001i107 53808

  scaffold187|s     106265 AACTGAGATCATGATTGAGATTTCTTGAATAAGATCTCGACCTCATGAGA 106314
                            i                            i    ?    i   i    i
C rnd-5_family-        127 AGCTGAGATCATGATTGAGATTTCTTGAATGAGATNTCGATCTCGTGAGG 78

  scaffold187|s     106315 TCATAATATCTTGAACATTACTCAATCTCAAAAATTGTCTGAGATCAGA 106363
                             i- --    i       v         -         i i iiv   
C rnd-5_family-         77 TCG-A--ATCTCGAACATTTCTCAATCTC-AAAATTGTCCGGGGCGAGA 33

Matrix = 20p41g.matrix
Kimura (with divCpGMod) = 9.78
Transitions / transversions = 5.50 (11/2)
Gap_init rate = 0.04 (4 / 98), avg. gap size = 1.00 (4 / 4)


319 22.50 2.15 4.40 scaffold187|size331245 106287 106379 (224453) C genome_10_413#DNA (237) 91 1 m_b2086s001i108 53809

  scaffold187|s     106287 TCTTGAATAAGATCTCGACCTCATGAGATCATAATATCTTGAAC-ATTAC 106335
                              i    i         i   ivii i   - --    i    -   - 
C genome_10_413         91 TCTCGAATGAGATCTCGATCTCGAAGGGTCA-A--ATCTCGAACTATT-C 46

  scaffold187|s     106336 TCAATCTC-AAAAATTGTCTGAGATCAGAATGAGACACAGCTCTA 106379
                            ii     -        ivi    iv    i    vv  v     
C genome_10_413         45 TTGATCTCGAAAAATTGCACGAGACGAGAACGAGAACCATCTCTA 1

Matrix = 20p41g.matrix
Kimura (with divCpGMod) = 18.72
Transitions / transversions = 2.33 (14/6)
Gap_init rate = 0.07 (6 / 92), avg. gap size = 1.00 (6 / 6)


288 25.36 7.58 1.43 scaffold187|size331245 106475 106606 (224226) C rnd-1_family-241#Unknown (134) 321 182 m_b2086s001i109 53810

  scaffold187|s     106475 ACAAATAATCCACAATGGAGCAAATAATGCACAATTGTGCCAACTTATCC 106524
                                 v   ii    i vi  ?  v  vi  i v vi  i ivv-    
C rnd-1_family-        321 ACAAATTATCTGCAATAGTACANATTATCTACGAATCCGCTAGAA-ATCC 273

  scaffold187|s     106525 ATAAATCCTCCAGATAT---GCA-----TTAGGCAGGAATAGTGCAGAAT 106566
                           viv i         v  ---   -----?i v i         i   i  
C rnd-1_family-        272 TCCAGTCCTCCAGAAATCTAGCAGATTCNCACGTAGGAATAGTACAGGAT 223

  scaffold187|s     106567 TTA--AATCCGCAATAGCGCAAATGATCTGCAAATCCTACAA 106606
                           i  --   ?i     v ii     ?      -   ?v     
C rnd-1_family-        222 CTAATAATNTGCAATTGTACAAATNATCTGC-AATNGTACAA 182

Matrix = 20p41g.matrix
Kimura (with divCpGMod) = 30.83
Transitions / transversions = 1.36 (19/14)
Gap_init rate = 0.04 (5 / 131), avg. gap size = 2.40 (12 / 5)

245 23.13 1.38 10.53 scaffold187|size331245 106491 106635 (224197) C rnd-1_family-241#Unknown (229) 226 94 m_b2086s001i110 53810

  scaffold187|s     106491 GGAGCAAATAATGCACAATTGTGCCAACTTATCCATAAATCCTCCAGATA 106540
                              v v      ?ii       i v  - ?   iii  - ?v v  i   
C rnd-1_family-        226 GGATCTAATAATNTGCAATTGTACAAA-TNATCTGCAA-TNGTACAAATA 179

  scaffold187|s     106541 TGCATTAGGCAGGAATAGTGCAGAATTTAAATCCGCAATAGCGCAAATGA 106590
                           ---  ---- v v      i  -   ---    i     ? ii     i 
C rnd-1_family-        178 ---AT----CTGCAATAGTACA-AAT---AATCTGCAATNGTACAAATAA 140

  scaffold187|s     106591 TCTGCAAATCCTAC-AATTTTCACCTCATTT-CTAAGAATCCCTTAA 106635
                                -   iv   -    v  vv  vi  i-    i     vi   
C rnd-1_family-        139 TCTGC-AATTGTACTAATTATCCGCTAGTTCACTAAAAATCCACTAA 94

Matrix = 20p41g.matrix
Kimura (with divCpGMod) = 28.83
Transitions / transversions = 1.31 (17/13)
Gap_init rate = 0.11 (16 / 144), avg. gap size = 1.00 (16 / 16)


432 23.83 5.59 3.85 scaffold187|size331245 106891 107069 (223763) rnd-1_family-811#Unknown 13 194 (27) m_b2086s001i111 53811

  scaffold187|s     106891 ACAAGATCAGGAAAAGAACTCTCACCTATTGAAAACAATTGTAAAGCAAG 106940
                                 ii--   v    i       v   v     vi i          
  rnd-1_family-         13 ACAAGACT--GAACAGAATTCTCACCGATTTAAAACCGTCGTAAAGCAAG 60

  scaffold187|s     106941 ACTGAACCCAGTGATCT-TTCCATCAT---TCCATTCCATCTACAGTGC- 106985
                                 -- ii   v  -vi  ?    --- i          viv i i-
  rnd-1_family-         61 ACTGAA--CGATGAACTGGCCCNTCATTTATTCATTCCATCTTTCGCGTC 108

  scaffold187|s     106986 --CCACTGCAA-AAAACTGCAATTTCTCAATTATGGCAG--AGACCTAGC 107030
                           --       v -    i ?v i vv ---  v  ?v  ?-- ii  viv 
  rnd-1_family-        109 AACCACTGCCATAAAATTNAAGTGGC---ATAATNCCANTTAAGCCGGTC 155

  scaffold187|s     107031 AATAGAGCATTATTTGGTCACAAAGTTCTGTGTATGAAG 107069
                             v i       i            vvv  v    i   
  rnd-1_family-        156 AAGAAAGCATTACTTGGTCACAAAGGGGTGAGTATAAAG 194

Matrix = 20p41g.matrix
Kimura (with divCpGMod) = 26.49
Transitions / transversions = 0.95 (20/21)
Gap_init rate = 0.07 (13 / 178), avg. gap size = 1.31 (17 / 13)


928 21.08 0.88 2.22 scaffold187|size331245 107722 107949 (222883) C rnd-5_family-2648#Unknown (1) 410 186 m_b2086s001i112 53812

  scaffold187|s     107722 AACAGTATTATTGTCACGCTATTAAAATACCAGAACTGGTATAGCAATCA 107771
                                v   v  --- v  i   v v                   i   i
C rnd-5_family-        410 AACAGAATTTTT---AAGCCATTTACATACCAGAACTGGTATAGCGATCG 364

  scaffold187|s     107772 TTTGTCAATGGGGCTACAGG-ATGAATAATTACCTCATTTTTCTTCATTT 107820
                               v i  iv  ivi v  -  - i v  v     -  vvi v  i   
C rnd-5_family-        363 TTTGGCGATATGGTAGCTGGTAT-AGTCATAACCTC-TTAACCATCGTTT 316

  scaffold187|s     107821 TAAGGACCTTAAATACTGTAGCTTGTCTTCCTAGAGGCCCCATTCCCTGC 107870
                               v   v i      v vv iv  v            vv      i i
C rnd-5_family-        315 TAAGTACCGTGAATACTTTTCCCGGTGTTCCTAGAGGCCAAATTCCCCGT 266

  scaffold187|s     107871 CTTCCTTAAATTTTATGT-GTCATGGCTTTGCTAGTCACTTATGACCGCC 107919
                           ii   v            -   i   i     v      vi     v   
C rnd-5_family-        265 TCTCCGTAAATTTTATGTAGTCGTGGTTTTGCAAGTCACGCATGACGGCC 216

  scaffold187|s     107920 AAAAAATATCAAAAGCATGTGATATTAATA 107949
                                                      v  
C rnd-5_family-        215 AAAAAATATCAAAAGCATGTGATATTACTA 186

Matrix = 20p41g.matrix
Kimura (with divCpGMod) = 20.92
Transitions / transversions = 0.68 (19/28)
Gap_init rate = 0.03 (7 / 227), avg. gap size = 1.00 (7 / 7)


254 28.89 2.92 1.44 scaffold187|size331245 107979 108115 (222717) genome_7_14113#DNA 59 197 (55) m_b2086s001i113 53813

  scaffold187|s     107979 GTGTATAAATCTACAAATAAG-AATATCTTGA--AAATGGATGAGACATT 108025
                            i     vv  v v  v    -i  -   i  --   i    i   i   
  genome_7_1411         59 GCGTATATTTCGAAAACTAAGCGAT-TCTCGACTAAACGGATAAGATATT 107

  scaffold187|s     108026 GT-GAATGCTCAAATTCATCTGATTATTTTTGCGAATCATACACAAGCTT 108074
                           vi-   v   i vv   v     vvi    v i vi   i   vv  viv
  genome_7_1411        108 CCAGAAAGCTTACCTTCTTCTGAAGGTTTTGGTGTGTCACACAATAGGCA 157

  scaffold187|s     108075 ACATATTGATCCAATCAAAAGTTATCCCCGCCTGTCAAAAT 108115
                              vv   -   v             v vi v i       
  genome_7_1411        158 ACAGTTTG-TCCTATCAAAAGTTATCGCAACATATCAAAAT 197

Matrix = 20p41g.matrix
Kimura (with divCpGMod) = 32.27
Transitions / transversions = 0.62 (15/24)
Gap_init rate = 0.04 (5 / 136), avg. gap size = 1.20 (6 / 5)


2334 18.59 4.23 2.38 scaffold187|size331245 108596 109091 (221741) C genome_4_3041#DNA (4) 510 6 m_b2086s001i114 53814

  scaffold187|s     108596 AGATACACAACTTCACCA-TTTTTGGGTGATTGATCGAGAGTTGGTTTAT 108644
                              i vi      ii   -     i  ii    i    v       iv  
C genome_4_3041        510 AGACAGGCAACTTTGCCAATTTTTAGGCAATTGGTCGATAGTTGGTCGAT 461

  scaffold187|s     108645 AGTTTTTTGGTTGATAGTGATCAATATCCTGTCAACCAGGT--------- 108685
                            -                 i ii   v      i     v ---------
C genome_4_3041        460 A-TTTTTTGGTTGATAGTGGTTGATAGCCTGTCGACCAGCTAGAGTCAAT 412

  scaffold187|s     108686 ---TTGCCCTTCTATTGACATTTTTGGTTGACATCACTATTGATATGAGT 108732
                           --- i              -                --i       v i 
C genome_4_3041        411 ATTTCGCCCTTCTATTGAC-TTTTTGGTTGACATCA--GTTGATATTAAT 365

  scaffold187|s     108733 GGCTTTA--TTTTTATTCCTGTCGGTATGTTGACTACAAAATCCATAATA 108780
                            i    v--       v i     i     ii  i       iv      
C genome_4_3041        364 GACTTTTGTTTTTTATACTTGTCGATATGTCAACCACAAAATTGATAATA 315

  scaffold187|s     108781 TCAACAAGTAATCAAGAGCTTTATAAATGGTCAACAGCTAGTGCGTGTAC 108830
                            ii      i  v     v iv   iv        v i i  i--    i
C genome_4_3041        314 TTGACAAGTGATGAAGAGGTCAATAGTTGGTCAACTGTTGGTA--TGTAT 267

  scaffold187|s     108831 CTTACCATAACCTTCTGCAGTGCTTGGCATTTGGTCAGGTAGTTGGTCAA 108880
                           iv                  ii    v  v     i- i         i 
C genome_4_3041        266 TGTACCATAACCTTCTGCAGCACTTGCCAATTGGTT-GATAGTTGGTCGA 218

  scaffold187|s     108881 GACCAGCAAATTGATAACATTGATTCACCTAGTAAACAATATCAATGAAA 108930
                              v  iii- i     i     i     i   vi       i       
C genome_4_3041        217 GACAAGTGG-TCGATAATATTGACTCACCCAGTCGACAATATTAATGAAA 169

  scaffold187|s     108931 AAAGAGATTCTATATTTTATCTCTCTATCAATCATTTGGTTGAAAAGAGT 108980
                               ----  v       ii ii         vv      ii v vi   
C genome_4_3041        168 AAAG----TCAATATTTTGCCCTTCTATCAATGTTTTGGTCAACACAAGT 123

  scaffold187|s     108981 CAACATTATTGACTATGTTGTTGATACTATCAACATTTTT-AATCTCGTC 109029
                                             v           ii        -    i i  
C genome_4_3041        122 CAACATTATTGACTATGTAGTTGATACTATTGACATTTTTCAATCCCATC 73

  scaffold187|s     109030 AATAAGTGGTCGA-----TATATACTTGGTCAATAGTTGACCAATTTTAG 109074
                                i    i  -----  v          i                v 
C genome_4_3041         72 AATAAATGGTTGATAACGTAGATACTTGGTCGATAGTTGACCAATTTTTG 23

  scaffold187|s     109075 GCAAAGTTGCCAATCTT 109091
                                      vi    
C genome_4_3041         22 GCAAAGTTGCCTGTCTT 6

Matrix = 20p41g.matrix
Kimura (with divCpGMod) = 20.06
Transitions / transversions = 2.21 (62/28)
Gap_init rate = 0.04 (18 / 495), avg. gap size = 1.83 (33 / 18)


14 16.71 3.77 5.77 scaffold187|size331245 110634 110686 (220146) (TCATTTG)n#Simple_repeat 1 52 (0) m_b2087s252i0 53815

  scaffold187|s     110634 TCATGAGTCTTTTGT-ATTGGT-TTTTGTCATTTGGTCTTTTCTCTATGT 110681
                               vv   v     -   v  -v          -   v   v  -  - 
  (TCATTTG)n#Si          1 TCATTTGTCATTTGTCATTTGTCATTTGTCATTT-GTCATTTGTC-AT-T 47

  scaffold187|s     110682 TGTCA 110686
                                
  (TCATTTG)n#Si         48 TGTCA 52

Matrix = Unknown
Transitions / transversions = 0.00 (0/7)
Gap_init rate = 0.10 (5 / 52), avg. gap size = 1.00 (5 / 5)


5572 10.93 6.39 2.93 scaffold187|size331245 111119 112042 (218790) genome_7_155710-9]4#Unspecified 1 955 (0) m_b2087s001i0 53816

  scaffold187|s     111119 ATGGAGTTGAGGGAAAAGAGCCTCTGTTATGGCAACTAAATTTAAACTGG 111168
                                                      i                  v   
  genome_7_1557          1 ATGGAGTTGAGGGAAAAGAGCCTCTGTCATGGCAACTAAATTTAAAATGG 50

  scaffold187|s     111169 CTAATAAATGAAGAATATGGTACTTGAACTCTGTACTTGTAGATACAATA 111218
                             v  v                v              i    i----i  
  genome_7_1557         51 CTTATTAATGAAGAATATGGTAGTTGAACTCTGTACTCGTAGG----GTA 96

  scaffold187|s     111219 TC-GGTTTGACCTCCACAAAACAAGTGGTACCTACCTCACGTAGTATGAG 111267
                           i -i                                              
  genome_7_1557         97 CCTAGTTTGACCTCCACAAAACAAGTGGTACCTACCTCACGTAGTATGAG 146

  scaffold187|s     111268 GATGGGCGAGGGTCAAAGGAGAGTTGATTGGCAGACAAAGGAATAAAAAT 111317
                                  i     v            i     v   i             
  genome_7_1557        147 GATGGGCAAGGGTGAAAGGAGAGTTGGTTGGCCGACGAAGGAATAAAAAT 196

  scaffold187|s     111318 TAAAACCTTTATAGGTATTGTACCAATGAGATGTGCCGTAGTTGCATTGA 111367
                                 i           v     v                         
  genome_7_1557        197 TAAAACTTTTATAGGTATGGTACCCATGAGATGTGCCGTAGTTGCATTGA 246

  scaffold187|s     111368 TTGTTGTGGAATTAATTATCCCAATATGTTCCTAAAAACAAGTTACTAAT 111417
                                v  v         v     i                  v   i  
  genome_7_1557        247 TTGTTCTGTAATTAATTAGCCCAACATGTTCCTAAAAACAAGTAACTGAT 296

  scaffold187|s     111418 TCCGTTCAACGGCTTTC-TTTGGATAAGTAAGCCATTTTCCAGGAGTAAG 111466
                                            -      v                 i       
  genome_7_1557        297 TCCGTTCAACGGCTTTCTTTTGGAAAAGTAAGCCATTTTCCAAGAGTAAG 346

  scaffold187|s     111467 CCGTTTCAAGCGAAAACGGCTTTCTCTTGAGAAAACTGCTTACTTTTGAA 111516
                                 ii              v           iiv             
  genome_7_1557        347 CCGTTTTGAGCGAAAACGGCTTACTCTTGAGAAAGTGGCTTACTTTTGAA 396

  scaffold187|s     111517 AATAAGCTATTTTCTGAAGAGTAAGCCATTTCAGGCTTAAACGGCTTTCT 111566
                                  ii                        v             v  
  genome_7_1557        397 AATAAGCCGTTTTCTGAAGAGTAAGCCATTTCACGCTTAAACGGCTTACT 446

  scaffold187|s     111567 CTTCAGAAAATGGCACACTTTCAAGCTTTCTCGTAAAAA---TATTGATT 111613
                                 v   i    i                  v    ---        
  genome_7_1557        447 CTTCAGTAAACGGCATACTTTCAAGCTTTCTCGTTAAAACGTTATTGATT 496

  scaffold187|s     111614 CCTATGTGATTAGGCTCAATCTTATCAGAAAGATTCAA--TCGAAAC--G 111659
                             i             i    v           i i v--  i i  --i
  genome_7_1557        497 CCCATGTGATTAGGCTTAATCGTATCAGAAAGACTTACTTTCAAGACTAA 546

  scaffold187|s     111660 GC----TTAC------------TCTTGG---GAAATGGCTAACTC----- 111685
                             ----  v ------------ i    ---    i    v    -----
  genome_7_1557        547 GCCATTTTTCTAAAGTGAGCCGTTTTGGATCGAAACGGCTTACTCTTGGA 596

  scaffold187|s     111686 -------------TAAAGATTAAGCCATTTCCCAAGAGTAAGCCGTTGGG 111722
                           -------------                 i    i           v  
  genome_7_1557        597 AAATGGCTTACTTTAAAGATTAAGCCATTTTCCAAAAGTAAGCCGTTCGG 646

  scaffold187|s     111723 CATAAACACGAATAAGCTTTGCTATGGGAATCGATACTTTCTGGGGA--- 111769
                            v          v      i v           i         i iv---
  genome_7_1557        647 CTTAAACACGAAAAAGCTTCGATATGGGAATCGGTACTTTCTGAGACTCC 696

  scaffold187|s     111770 ------TCCCGCATGACACGAACAGAACCTCAACTTCTAACCAA----CT 111809
                           ------         v    i v                     ----  
  genome_7_1557        697 TTCCATTCCCGCATGCCACGGAAAGAACCTCAACTTCTAACCAACTATCT 746

  scaffold187|s     111810 AGGTATATAGGTACGAGACATTCTTATGCCTGAGATGATATGGTATGGTA 111859
                                 i                v        ------------   i  
  genome_7_1557        747 AGGTATGTAGGTACGAGACATTCGTATGCCTG------------ATGATA 784

  scaffold187|s     111860 CCGTATTGTACCGTTTGGTACAGCAAACACAAGAATTCCGAAAAGGCAAC 111909
                             -----i    i           -- i  ii            viii  
  genome_7_1557        785 CC-----ATACCATTTGGTACAGC--ATACGGGAATTCCGAAAATATGAC 827

  scaffold187|s     111910 TCTAATTACCGTACTTCCCTGACTACAACCCTGCTCAGAGTTGGTCTTAA 111959
                            v     v  -----  v v v i     i i      vv       v i
  genome_7_1557        828 TGTAATTTCC-----TCACGGCCCACAACTCCGCTCAGTTTTGGTCTAAG 872

  scaffold187|s     111960 AGAAATAAAATTATGAAATCTAAGCTGAAATGCTTTAGAGGGCAAATGAG 112009
                              i                     ii                       
  genome_7_1557        873 AGAGATAAAATTATGAAATCTAAGCCAAAATGCTTTAGAGGGCAAATGAG 922

  scaffold187|s     112010 TTCGACCAAAAAGCTTGTTTCCCTTAACTCCGA 112042
                             i   v         i              i 
  genome_7_1557        923 TTTGACAAAAAAGCTTATTTCCCTTAACTCCAA 955

Matrix = 20p43g.matrix
Kimura (with divCpGMod) = 10.92
Transitions / transversions = 1.39 (57/41)
Gap_init rate = 0.04 (41 / 923), avg. gap size = 2.12 (87 / 41)


1289 21.22 0.71 0.71 scaffold187|size331245 113924 114203 (216629) C rnd-1_family-1326#Unknown (213) 281 2 m_b2087s001i1 53817

  scaffold187|s     113924 AAACTCATAACGCCAATGATGGACGGAGGAGGACAGGCTTCATGAGTCGA 113973
                                  i ii   viv     i  i  ?  ii          ?  v vi
C rnd-1_family-        281 AAACTCACAGTGCCTGAGATGGGCGAAGNAGAGCAGGCTTCATNAGGCTG 232

  scaffold187|s     113974 TACTCAGTGTAGCAGTCAACCATATCCC-TGGGTACAGGATTTCCTCTAG 114022
                             i  ?  i  i  i  i        i -    -  v     i  ii v 
C rnd-1_family-        231 TATTCNGTATAACAATCGACCATATCTCGTGGG-ACTGGATTCCCCTTTG 183

  scaffold187|s     114023 CCTGCCTATCCTTCATCCATCGGCACTGTGCTTCGATATCTTGCTTGGCA 114072
                               i                v      ?           iivi    vv
C rnd-1_family-        182 CCTGTCTATCCTTCATCCATCTGCACTGNGCTTCGATATCCCCTTTGGAT 133

  scaffold187|s     114073 ACTCCACGAAGTCGGCAAGCAGTATCAAAAAACCGACGACCTGACCGCTG 114122
                                v ?v v i i  v  i        i  v  v  i     i  i  
C rnd-1_family-        132 ACTCCTCNTATTTGACATGCGGTATCAAAGAAGCGCCGGCCTGATCGTTG 83

  scaffold187|s     114123 AATTCCGTAATCTTCCCAAACTTCGAC-TGCCGGGTCAATCAGGTCAGGG 114171
                           ?  i     i        i  v  ?  -  v-  i           i  v
C rnd-1_family-         82 NATCCCGTAGTCTTCCCAGACGTCNACATGA-GGATCAATCAGGTCGGGT 34

  scaffold187|s     114172 CACTCGTCCTGGATCTTTTCCAGTTCCGAAAA 114203
                            v            i v   i i   i     
C rnd-1_family-         33 CTCTCGTCCTGGATTTGTTCTAATTCTGAAAA 2

Matrix = 20p43g.matrix
Kimura (with divCpGMod) = 24.83
Transitions / transversions = 1.81 (38/21)
Gap_init rate = 0.01 (4 / 279), avg. gap size = 1.00 (4 / 4)


734 23.49 2.76 3.11 scaffold187|size331245 114220 114509 (216323) C rnd-1_family-1131#Unknown (0) 289 1 m_b2087s001i2 53818

  scaffold187|s     114220 TCAGAGGCCCTAGCTCTGGAACCATCCTTCCTGGC--AAAAGCCCAGCCA 114267
                                v   i ?  i ?? vv      iv  --  --i  ?     ?  i
C rnd-1_family-        289 TCAGATGCCTTNGCCCNNGTTCCATCCCGCC--GCTTGAANGCCCANCCG 242

  scaffold187|s     114268 TCA----GTTCTGTCATTGCTTAAAAGAGTGAAACAGAACCTCTGAGCCC 114313
                             i----  i ivi   v   - i?v  v?--   -           i  
C rnd-1_family-        241 TCGCCGCGTCCCTCCATGGCT-AGNCGACN--AAC-GAACCTCTGAGTCC 196

  scaffold187|s     114314 ATTTGAAGAATTCAATGCCAGAATTTGTGGTACCGGCTATAGGAATTACA 114363
                            i           i  ?  ?  ?  ?  v  ?  v  v  ?     i  i
C rnd-1_family-        195 ACTTGAAGAATTCGATNCCNGANTTNGTCGTNCCCGCAATNGGAATCACG 146

  scaffold187|s     114364 TGACCTCCAATCCCTCCGCCTTCCATCTTGAAACGGCCAACAATTGGCCA 114413
                            ii vv  v v  vi   i v -viii     ?  ?  v  ?        
C rnd-1_family-        145 TAGCAACCTAGCCGCCCGTCGT-GGCTTTGAANCGNCCCACNATTGGCCA 97

  scaffold187|s     114414 GCCTACTGCAGTAAAGTCCTCCTCGG--CTTCACTGCGTTGTATGTCATG 114461
                            v ?  vv    i  i     --   -- i  i v i?? vi vi    i
C rnd-1_family-         96 GGCNACGCCAGTGAAATCCTC--CGGTTCCTCGCAGTNNTTCAAATCATA 49

  scaffold187|s     114462 AAGCAGACCTGCCAAATCAGCCCAAACAACTTCGTAGCCTCTCATGCC 114509
                           vv?   ?v v     i  v i   v  ?     i? ?  ? v   v  
C rnd-1_family-         48 CCNCAGNGCGGCCAAGTCTGTCCACACNACTTCANANCCNCGCATTCC 1

Matrix = 20p43g.matrix
Kimura (with divCpGMod) = 28.57
Transitions / transversions = 1.00 (33/33)
Gap_init rate = 0.04 (12 / 289), avg. gap size = 1.42 (17 / 12)


2111 21.41 1.54 1.93 scaffold187|size331245 115222 115740 (215092) C rnd-1_family-1286#LINE/R1 (5) 537 21 m_b2087s001i3 53819

  scaffold187|s     115222 CCATTGAAATCCAAGGGTTCGGCCACTTCTGCTGGATCCAGCTCGTGCGG 115271
                                   i  v ??  i  v  ?  vii   i  i  v  iv?   -  
C rnd-1_family-        537 CCATTGAAGTCGANNGGCTCCGCNACGCTTGCCGGGTCGAGTGNGTG-GG 489

  scaffold187|s     115272 AACGAAA-CACTCGCCGTACCAGACTCCTTCACAGTCCGAGAAACCTCCA 115320
                           i  i   -    ?v  ii    vi    i i        ii     i   
C rnd-1_family-        488 GACAAAAGCACTNTCCACACCACGCTCCCTTACAGTCCGGAAAACCCCCA 439

  scaffold187|s     115321 CGGGTCGCTCCAAAATTTGCACAGAAGATCCCGCTCTCCCAGTTCAGACC 115370
                                  ?         v  i  i         -        v?      
C rnd-1_family-        438 CGGGTCGNTCCAAAATTGGCGCAAAAGATCCCG-TCTCCCAGGNCAGACC 390

  scaffold187|s     115371 CACTCTTGAACACCTCTTGCAAGTCCCTTCCCAAAGCCACCACTTCTGGG 115420
                            iiii        i       ivii        i?        i i?   
C rnd-1_family-        389 CGTCTTTGAACACTTCTTGCAGTCTCCTTCCCAGNGCCACCACCTTNGGG 340

  scaffold187|s     115421 ACTCTGCG---AAGCTTCCACGGCCTGGCGGATCTCAAAG--GAAAGGAG 115465
                            ---    ---i  i     v  i   v-- i iv i   -- i  ?  v
C rnd-1_family-        339 A---TGCGTCTGAGTTTCCAAGGTCTGT--GGTTACGAAGTGGGAANGAT 295

  scaffold187|s     115466 ATCCCAAAGACAAGAGGATCACAACAAGAGTTAGGCCACATAGGTGAGAC 115515
                             ?  i  i        v    i vv              vv     ivi
C rnd-1_family-        294 ATNCCGAAAACAAGAGGTTCACGAGCAGAGTTAGGCCACAATGGTGAATT 245

  scaffold187|s     115516 TGGTTCAATAAACAGCCAAAAATCCATCTCTTTTGCAAACCGTCTCCGCC 115565
                                    v ?v i   i        i     ?v i  v    vi v  
C rnd-1_family-        244 TGGTTCAATCANAAACCAGAAATCCATTTCTTTNTCGAAACGTCGTCTCC 195

  scaffold187|s     115566 ATTCCTCAAAGTACAACAATCGTGGACAGACAAAGACATGGGTTACTTCA 115615
                            i        i    iv i?  ?     -     v     i  vi v  i
C rnd-1_family-        194 ACTCCTCAAAATACAGGAGNCGNGGACA-ACAAACACATGAGTAGCGTCG 146

  scaffold187|s     115616 AAAGGTCGCTTCAGTTTTGATTGTGCAATCTCCTCAAGAGCGACCAAGGC 115665
                             ?  i             v   v     i  i  v iv  ? i      
C rnd-1_family-        145 AANGGCCGCTTCAGTTTTGCTTGAGCAATTTCTTCCAATGCNATCAAGGC 96

  scaffold187|s     115666 TGCTGCTGGAGGTGGGGCCCAGAAGTGGGCTCCAGGCTGATGGCCCGTAG 115715
                            v i     ?  v        i ?   ii i     i ?  - i   -  
C rnd-1_family-         95 TCCCGCTGGNGGAGGGGCCCAAANGTGAACCCCAGGTTNAT-GTCCG-AG 48

  scaffold187|s     115716 T--AAACCATCCCTCCGTTGTCAAAGG 115740
                            --      vi   i iiv i      
C rnd-1_family-         47 TGAAAACCAGTCCTTCACAGCCAAAGG 21

Matrix = 20p43g.matrix
Kimura (with divCpGMod) = 24.34
Transitions / transversions = 1.87 (71/38)
Gap_init rate = 0.03 (14 / 518), avg. gap size = 1.29 (18 / 14)


302 34.03 2.05 2.05 scaffold187|size331245 115756 115950 (214882) C rnd-5_family-3711#Unknown (45) 6318 6124 m_b2087s001i4 53820

  scaffold187|s     115756 TCCCATCCAGGACTTAACCCAG---TCCAGAATTTTGTTGTCCCGAAAGT 115802
                                     ii   ivv    ---    i vvv  i  v   --- v  
C rnd-5_family-       6318 TCCCATCCAGAGCTTGCACCAGTCCTCCAAACGATTATTTTCC---ACGT 6272

  scaffold187|s     115803 CCAGGGCAGATACGCCTAAAGGGATGAGGTTTCTGATATCTTGTCCCAAC 115852
                            v ii  v   iiii i  i  v v  i  iv vv v   v     i   
C rnd-5_family-       6271 CGAAAGCCGATGTATCCAAGGGTAGGAAGTCGCGCAGATCATGTCCTAAC 6222

  scaffold187|s     115853 ATCATTCCTGAATCAAAGTCACCTCTGGAAGTTCCATCCATTCCAATCTT 115902
                           iiv  v  v  v  vvv   v        vivv  i    vv  vi ivi
C rnd-5_family-       6221 GCGATGCCAGATTCTTCGTCCCCTCTGGACAAACCGTCCAGACCTGTTGC 6172

  scaffold187|s     115903 AATCATCCT-TTTCCAGGACACATGGAAAGGGTGCCAAAAGACTTCATG 115950
                           i     i  - i    -  v ii     ivi   ?v i     ?     
C rnd-5_family-       6171 GATCATTCTCTCTCCA-GAGATGTGGAAGCAGTGNAAGAAGACNTCATG 6124

Matrix = 20p43g.matrix
Kimura (with divCpGMod) = 41.89
Transitions / transversions = 0.91 (31/34)
Gap_init rate = 0.03 (6 / 194), avg. gap size = 1.33 (8 / 6)


454 8.00 9.09 9.09 scaffold187|size331245 121978 122087 (208745) C genome_4_14116#DNA (8) 357 248 m_b2087s001i5 53821

  scaffold187|s     121978 GTGTAGGCAGAAAAAAATCACACCC---CTC-GAAATTATTATCACTAAT 122023
                            i                  i    --- i -    -- --    ---- 
C genome_4_1411        357 GCGTAGGCAGAAAAAAATCATACCCTGCCCCAGAAA--A--ATCA----T 316

  scaffold187|s     122024 ACCCTGAAAGCGTCTGGCCGTCACATGGG------CCCTGTGATGAGTAG 122067
                                                    v   ------    -  -  v    
C genome_4_1411        315 ACCCTGAAAGCGTCTGGCCGTCACAGGGGTGTGTACCCT-TG-TGCGTAG 268

  scaffold187|s     122068 GCAGAAAAGAAGTACCGTAC 122087
                                       v i i   
C genome_4_1411        267 GCAGAAAAGAAGAATCATAC 248

Matrix = 20p43g.matrix
Kimura (with divCpGMod) = 7.49
Transitions / transversions = 1.67 (5/3)
Gap_init rate = 0.12 (13 / 109), avg. gap size = 1.54 (20 / 13)


362 13.72 13.22 9.60 scaffold187|size331245 121981 122101 (208731) genome_2_16568#DNA 12 136 (427) m_b2087s001i6 53822

  scaffold187|s     121981 TAGGCAGAAAAAAATCACACCCCTC----GAAATTATTATCACTAATACC 122026
                                           ii     v ----    -------- v  i    
  genome_2_1656         12 TAGGCAGAAAAAAATCGTACCCCACCACAGAAA--------AATAGTACC 53

  scaffold187|s     122027 CTGAAAGCGTCTGGCCGTCACATGGGCCCTGTG-------ATGAGTAGGC 122069
                            i                    v   ---    -------i  vi     
  genome_2_1656         54 CCGAAAGCGTCTGGCCGTCACAGGGG---TGTGTATAGTCGTGCATAGGC 100

  scaffold187|s     122070 AGAAAAGAA---GTACCGT--ACACCCATATCCCCAC 122101
                                 i  ---     v -- v ii    -      
  genome_2_1656        101 AGAAAAAAATACGTACCCTTGAAATTCATA-CCCCAC 136

Matrix = 20p43g.matrix
Kimura (with divCpGMod) = 12.27
Transitions / transversions = 1.50 (9/6)
Gap_init rate = 0.13 (16 / 120), avg. gap size = 1.75 (28 / 16)


4037 3.97 0.21 0.00 scaffold187|size331245 122095 122572 (208260) genome_11_18930#DNA 1 479 (0) m_b2087s001i7 53823

  scaffold187|s     122095 TCCCCACCCACAGTTGCGGTGCACTAGATGCACCGCACACTTTGACCAAA 122144
                                    v                                        
  genome_11_189          1 TCCCCACCCCCAGTTGCGGTGCACTAGATGCACCGCACACTTTGACCAAA 50

  scaffold187|s     122145 TCCTTGAAATCTCTTATGGTGCATCTAGTGCACCTTAACTTTTGTACTAA 122194
                                                             v              v
  genome_11_189         51 TCCTTGAAATCTCTTATGGTGCATCTAGTGCACCATAACTTTTGTACTAT 100

  scaffold187|s     122195 TCCTGCATAAGTACAGAGGAAACCAACTACCATTTTTGAGAAAGAGATCA 122244
                                    v                 v                      
  genome_11_189        101 TCCTGCATATGTACAGAGGAAACCAACAACCATTTTTGAGAAAGAGATCA 150

  scaffold187|s     122245 TTTCAAATATTAGTTTTAGAAC-AAAAATCCCAGTAAGTACACCACACTG 122293
                                                 -                           
  genome_11_189        151 TTTCAAATATTAGTTTTAGAACGAAAAATCCCAGTAAGTACACCACACTG 200

  scaffold187|s     122294 AGGGAGTTTTTAGGACTTCCAGCTGTCTGGTACAACTTTTGAAAATATTA 122343
                                          v i                     i          
  genome_11_189        201 AGGGAGTTTTTAGGAGTCCCAGCTGTCTGGTACAACTTTCGAAAATATTA 250

  scaffold187|s     122344 TACATGCCTATCTTTTCCGTCTTAATTGGCCAAAAATTAGGCTTATGTAT 122393
                             i       v       i                               
  genome_11_189        251 TATATGCCTAACTTTTCCATCTTAATTGGCCAAAAATTAGGCTTATGTAT 300

  scaffold187|s     122394 TTCTATCTAAATAATGATGCCGAGCCCGGATTACCTCTGATTGGCAAATG 122443
                                v v                                          
  genome_11_189        301 TTCTAGCAAAATAATGATGCCGAGCCCGGATTACCTCTGATTGGCAAATG 350

  scaffold187|s     122444 TGTCTTTTTGAATTTCTACTGAGGCTATGTAGGAACCGTCCTGTTATGGT 122493
                                                              i              
  genome_11_189        351 TGTCTTTTTGAATTTCTACTGAGGCTATGTAGGAATCGTCCTGTTATGGT 400

  scaffold187|s     122494 GCACTAGATGCACCAAAAGTATTATGACGGGGAAAGCTAGATATGGTGCA 122543
                                          v   v       i            v         
  genome_11_189        401 GCACTAGATGCACCATAAGGATTATGATGGGGAAAGCTAGTTATGGTGCA 450

  scaffold187|s     122544 CTAGATGCACCATAAGAAAAAGATGGGGA 122572
                                               i        
  genome_11_189        451 CTAGATGCACCATAAGAAAAGGATGGGGA 479

Matrix = 20p43g.matrix
Kimura (with divCpGMod) = 3.89
Transitions / transversions = 0.58 (7/12)
Gap_init rate = 0.00 (1 / 477), avg. gap size = 1.00 (1 / 1)


287 11.93 0.00 4.76 scaffold187|size331245 122572 122615 (208217) C rnd-1_family-324#Unknown (4) 2300 2259 m_b2087s001i8 53824

  scaffold187|s     122572 ATATCAGCAGAGCGTACAACAGAGTGTGTACAACCAGGTTATGT 122615
                                          i    --    i  i     i      i 
C rnd-1_family-       2300 ATATCAGCAGAGCGTGCAAC--AGTGCGTGCAACCGGGTTATAT 2259

Matrix = 20p43g.matrix
Kimura (with divCpGMod) = 8.27
Transitions / transversions = 1.00 (5/0)
Gap_init rate = 0.05 (2 / 43), avg. gap size = 1.00 (2 / 2)


323 5.02 5.56 16.92 scaffold187|size331245 122624 122695 (208137) C genome_4_14116#DNA (44) 321 257 m_b2087s001i9 53821

  scaffold187|s     122624 AATCACACCCTGAAAGCGTCTGGCCGCCGTCACATGGGTGTG-AC---TG 122669
                                i                ---         v       -  ---  
C genome_4_1411        321 AATCATACCCTGAAAGCGTCTG---GCCGTCACAGGGGTGTGTACCCTTG 275

  scaffold187|s     122670 TGACAAGTATCGTAGGCAGAAAAAAA 122695
                             --------             i  
C genome_4_1411        274 TG--------CGTAGGCAGAAAAGAA 257

Matrix = 20p43g.matrix
Kimura (with divCpGMod) = 5.11
Transitions / transversions = 2.00 (2/1)
Gap_init rate = 0.18 (13 / 71), avg. gap size = 1.15 (15 / 13)


560 15.66 0.00 0.00 scaffold187|size331245 122695 122777 (208055) rnd-1_family-741#Unknown 1 83 (231) m_b2087s001i10 53825

  scaffold187|s     122695 ATTACGCCCATGTCCGCAGAGCGTACAACAGTGTGTGCAACAGGGTTATA 122744
                            i         i  v         i        i       v        
  rnd-1_family-          1 ACTACGCCCATATCAGCAGAGCGTGCAACAGTGCGTGCAACCGGGTTATA 50

  scaffold187|s     122745 TCCACGCGTATGACCTTTCTCTTTTGCTTTAGG 122777
                                 i  ii  v  i           i  i 
  rnd-1_family-         51 TCCACGTGTGCGAGCTCTCTCTTTTGCTCTAAG 83

Matrix = 20p43g.matrix
Kimura (with divCpGMod) = 15.19
Transitions / transversions = 3.33 (10/3)
Gap_init rate = 0.00 (0 / 82), avg. gap size = 0.0 (0 / 0)


1987 5.64 0.39 4.00 scaffold187|size331245 122776 123034 (207798) genome_1_5438#DNA 1 250 (508) m_b2087s001i11 53826

  scaffold187|s     122776 GGCTGTGACTTGGTTGGACCAATAGAGAATAGAGAATAGGTTTTTT-ATT 122824
                                            i                            -  i
  genome_1_5438          1 GGCTGTGACTTGGTTGGGCCAATAGAGAATAGAGAATAGGTTTTTTTATC 50

  scaffold187|s     122825 GCTGAAAAGTTCTATCGGTCTATTCAGCCAAAAAATGATAACTTTGTTCC 122874
                                                    i        viv  i          
  genome_1_5438         51 GCTGAAAAGTTCTATCGGTCTATTCGGCCAAAAATCTATGACTTTGTTCC 100

  scaffold187|s     122875 CTCAAATAGGCCAACAGATAGCCGATCTAGGCCAATCTCTATTCTCTATT 122924
                              i                   ----------                 
  genome_1_5438        101 CTCGAATAGGCCAACAGATAGCC----------AATCTCTATTCTCTATT 140

  scaffold187|s     122925 CGATCTTAGCGAAATCAAATAGACCAATAGAGGGTGCTATTTGATGGGTC 122974
                             i i  i        i                        i        
  genome_1_5438        141 CGGTTTTGGCGAAATCGAATAGACCAATAGAGGGTGCTATTCGATGGGTC 190

  scaffold187|s     122975 GAATAGCCAATAGAGAATAGACCAATAGCTTTTTTTTGTTACCACACCAC 123024
                                  v                                          
  genome_1_5438        191 GAATAGCGAATAGAGAATAGACCAATAGCTTTTTTTTGTTACCACACCAC 240

  scaffold187|s     123025 CATCTCACCA 123034
                                     
  genome_1_5438        241 CATCTCACCA 250

Matrix = 20p43g.matrix
Kimura (with divCpGMod) = 3.93
Transitions / transversions = 3.67 (11/3)
Gap_init rate = 0.04 (11 / 258), avg. gap size = 1.00 (11 / 11)


15606 6.91 0.16 0.10 scaffold187|size331245 123030 124956 (205876) rnd-5_family-3711#Unknown 4436 6363 (0) m_b2087s001i12 53827

  scaffold187|s     123030 CACCAGGTTGGATGCACTTCCAGAACATCCCGGCGTCATCCAGAGAAGAC 123079
                            i   iv v i                          i          v 
  rnd-5_family-       4436 CGCCAACTGGAATGCACTTCCAGAACATCCCGGCGTCGTCCAGAGAAGCC 4485

  scaffold187|s     123080 AAGTTGCAGCTTTGCAGCAAGGTATTCCAGCTATACTTCAGGTGGTATAT 123129
                           i           i ?        i                       i? 
  rnd-5_family-       4486 GAGTTGCAGCTTCGNAGCAAGGTGTTCCAGCTATACTTCAGGTGGTACNT 4535

  scaffold187|s     123130 AGAGAAGGGCTCGCCAGACCTGATAACTCCACAGTTCCCAGTGGAGAAAG 123179
                                                         i i               i 
  rnd-5_family-       4536 AGAGAAGGGCTCGCCAGACCTGATAACTCCGCGGTTCCCAGTGGAGAAGG 4585

  scaffold187|s     123180 TAGTATCAGACGACGGCAAAGTACTTGACATCAGAGGCGTTTGGGATGCG 123229
                                  i                 ?                    i   
  rnd-5_family-       4586 TAGTATCGGACGACGGCAAAGTACTNGACATCAGAGGCGTTTGGGACGCG 4635

  scaffold187|s     123230 AAGCGCAATTACCTCAATGCCACTCTCTGGTGCCCAAGTTTTGCACCACC 123279
                                    vi?     i  ?              i     i    i   
  rnd-5_family-       4636 AAGCGCAATGGNCTCAACGCNACTCTCTGGTGCCCGAGTTTCGCACTACC 4685

  scaffold187|s     123280 AACAACACAGGATGGGGCGGACCTGACAGTCAAGTGGTTGACTGTTACTG 123329
                                 i               ?  i i                      
  rnd-5_family-       4686 AACAACGCAGGATGGGGCGGACNTGGCGGTCAAGTGGTTGACTGTTACTG 4735

  scaffold187|s     123330 TGGGGGAGTACTTGAGGCGGGGGTCTCCACCTCAGGATTATACCCAAGAT 123379
                                      i      v         i                     
  rnd-5_family-       4736 TGGGGGAGTACCTGAGGCTGGGGTCTCCGCCTCAGGATTATACCCAAGAT 4785

  scaffold187|s     123380 CAACACAGTTT-ATAAAGAGTTTCTCATGGGACCACGATGTGGCCCAAGA 123428
                               i      -                                    v 
  rnd-5_family-       4786 CAACGCAGTTTTATAAAGAGTTTCTCATGGGACCACGATGTGGCCCAACA 4835

  scaffold187|s     123429 ATTCAATAACTATCGACTCCACAAGAAGGAGAGACATTCTCATGGAGTTT 123478
                                          ?              i           i      i
  rnd-5_family-       4836 ATTCAATAACTATCGNCTCCACAAGAAGGAAAGACATTCTCACGGAGTTC 4885

  scaffold187|s     123479 GGTTCGTCCACACTCGGAATGGGGGTGGCGTGGAACCACAGACCTTTCTA 123528
                                i                      ?vi                   
  rnd-5_family-       4886 GGTTCATCCACACTCGGAATGGGGGTGGNCCGGAACCACAGACCTTTCTA 4935

  scaffold187|s     123529 CAGTTCTGTGTGTTATCCTTCGGGTGCCAATGTTCACCTTACATTGCTAC 123578
                                   i      ?          i                       
  rnd-5_family-       4936 CAGTTCTGCGTGTTANCCTTCGGGTGTCAATGTTCACCTTACATTGCTAC 4985

  scaffold187|s     123579 CCAAGGACATGCGAGAATTATGGAGCTCTGTGAGGGGGACCCAAAGGATA 123628
                                    v v                              i       
  rnd-5_family-       4986 CCAAGGACAGGAGAGAATTATGGAGCTCTGTGAGGGGGACCCGAAGGATA 5035

  scaffold187|s     123629 TAAACCACCCTTTTGAGTACGCTGAGTGCTGGTTGAACCTCCCAACGACC 123678
                                v            v                           ii  
  rnd-5_family-       5036 TAAACAACCCTTTTGAGTTCGCTGAGTGCTGGTTGAACCTCCCAACAGCC 5085

  scaffold187|s     123679 AAAAACTATGACCCATTGATGCCACGGGTTATGTTACTGAGATCTGACGG 123728
                                           i      i  i                       
  rnd-5_family-       5086 AAAAACTATGACCCATCGATGCCGCGAGTTATGTTACTGAGATCTGACGG 5135

  scaffold187|s     123729 AGAGCTGGCCAACCAAAAAGTCACATTCGTGGACAACATCCATGTACTGA 123778
                              i          i   i          i    i    i    v     
  rnd-5_family-       5136 AGAACTGGCCAACCGAAAGGTCACATTCGCGGACGACATTCATGGACTGA 5185

  scaffold187|s     123779 GTAGAGGTGTTGATGCCCAAGACCAGTGTGTTAGGGACCCACTACAAGTC 123828
                                                                     i  i    
  rnd-5_family-       5186 GTAGAGGTGTTGATGCCCAAGACCAGTGTGTTAGGGACCCACCACGAGTC 5235

  scaffold187|s     123829 CTAGCTTACTGCATGAACCACAAAGGCAATCAATGTGCTGGGAGAAAATT 123878
                                    i                                        
  rnd-5_family-       5236 CTAGCTTACCGCATGAACCACAAAGGCAATCAATGTGCTGGGAGAAAATT 5285

  scaffold187|s     123879 AGGGCCTCCAACGTTATCCCCAAGGGCGTAGAATGGGGCCATGGTCCACA 123928
                           v        v                   i   i                
  rnd-5_family-       5286 TGGGCCTCCTACGTTATCCCCAAGGGCGTGGAACGGGGCCATGGTCCACA 5335

  scaffold187|s     123929 CTGATGCCCCCCCCACCCAGTCAAGGTCACTACAGCCAACAAATGGAGAA 123978
                               i     --              v                     iv
  rnd-5_family-       5336 CTGACGCCCC--CCACCCAGTCAAGGGCACTACAGCCAACAAATGGAGGC 5383

  scaffold187|s     123979 GGGGTTGGGCTGGTCTTGATTGGATATGGCACGAATGTTGGCTCCCAGAG 124028
                               vi    i        ?          i      iv           
  rnd-5_family-       5384 GGGGGCGGGCCGGTCTTGANTGGATATGGCGCGAATGCGGGCTCCCAGAG 5433

  scaffold187|s     124029 GATTGCAGTGACCCAATTGGGTACATTGACAAACTGGATACTTGGGAGAC 124078
                                                                             
  rnd-5_family-       5434 GATTGCAGTGACCCAATTGGGTACATTGACAAACTGGATACTTGGGAGAC 5483

  scaffold187|s     124079 CATGATTGACACCGCGGAACTTAGGTGAATTGCAAGGCTTTGGATCCACC 124128
                                                    i        i               
  rnd-5_family-       5484 CATGATTGACACCGCGGAACTTAGGCGAATTGCAGGGCTTTGGATCCACC 5533

  scaffold187|s     124129 TAACAGAACTCTATCCTGAAGGACACTGCTTCCTGAAGGGGTTCTTCAAT 124178
                                                   i               i         
  rnd-5_family-       5534 TAACAGAACTCTATCCTGAAGGACGCTGCTTCCTGAAGGGATTCTTCAAT 5583

  scaffold187|s     124179 GCAATGGAGGCATTTAGATCTGACAGAGATCTTGACAGGTGGAGATTGGT 124228
                                                           i   i            i
  rnd-5_family-       5584 GCAATGGAGGCATTTAGATCTGACAGAGATCTCGACGGGTGGAGATTGGC 5633

  scaffold187|s     124229 AACGTCAATGGAGGATGCACACAAACTGGAACTTTTTGACTCAGACAGAA 124278
                                 ?     v                           v         
  rnd-5_family-       5634 AACGTCNATGGATGATGCACACAAACTGGAACTTTTTGACGCAGACAGAA 5683

  scaffold187|s     124279 GTGAGGCTGCCTCCGACTACCCATTACTTACCCGAGTGACATACCAGCTT 124328
                                        v        i                           
  rnd-5_family-       5684 GTGAGGCTGCCTCGGACTACCCGTTACTTACCCGAGTGACATACCAGCTT 5733

  scaffold187|s     124329 GTGTTCCATGTTCAAGCCATGCGAACATTGTTCAATTCAGAAGAACCTAG 124378
                                v                   v            i           
  rnd-5_family-       5734 GTGTTGCATGTTCAAGCCATGCGAAAATTGTTCAATTCGGAAGAACCTAG 5783

  scaffold187|s     124379 GGTAGCACTTGTGTGGCCAAGAGAGCGTAATGATGTTCGGTATGCATGTG 124428
                                        i                i  i        i       
  rnd-5_family-       5784 GGTAGCACTTGTGCGGCCAAGAGAGCGTAACGACGTTCGGTACGCATGTG 5833

  scaffold187|s     124429 GTGATGCATCCGCTGAAGGGTTTGCACACGCGGTCCAATATCCGGACTTA 124478
                               i  i                                         i
  rnd-5_family-       5834 GTGACGCGTCCGCTGAAGGGTTTGCACACGCGGTCCAATATCCGGACTTG 5883

  scaffold187|s     124479 GTGATTGACGAAAGAGAC-GGCTGTGGTTACCTGAAATTTCAGCAAAAAG 124527
                                             -                         i     
  rnd-5_family-       5884 GTGATTGACGAAAGAGACGGGCTGTGGTTACCTGAAATTTCAGCGAAAAG 5933

  scaffold187|s     124528 CTTAAACCTTCAGGAGGCCTTTAACATTGCCAACAAGTTGAAACTTGACA 124577
                             i       ?i         v                       ?    
  rnd-5_family-       5934 CTCAAACCTTNGGGAGGCCTTGAACATTGCCAACAAGTTGAAACTNGACA 5983

  scaffold187|s     124578 TTGGCAATGGGAAGCGCAATAGATGCAAACTGTGGCAGGCTACAGAAAAT 124627
                                  ?       i i  i     i             ?     v   
  rnd-5_family-       5984 TTGGCAANGGGAAGCACGATGGATGCGAACTGTGGCAGGCNACAGACAAT 6033

  scaffold187|s     124628 GCTGTGTGGTCTGCAGTGTGCCATAAGGGGATGTCATCAGCCTGTCATTT 124677
                                      ?  ?      v       v            i i   i 
  rnd-5_family-       6034 GCTGTGTGGTCNGCNGTGTGCAATAAGGGCATGTCATCAGCCCGCCATCT 6083

  scaffold187|s     124678 ATTCGATCTCCCGGTAGATATCAAAATCCTTTGCCACGAGCATGAAGTCT 124727
                                      i             v    i              ?    
  rnd-5_family-       6084 ATTCGATCTCCTGGTAGATATCAAACTCCTCTGCCACGAGCATGANGTCT 6133

  scaffold187|s     124728 TCTTGCACTGCTTCCACATCTCTGGAGAGAGAATGATTGCAACAGGTCTA 124777
                               ?                                i           i
  rnd-5_family-       6134 TCTTNCACTGCTTCCACATCTCTGGAGAGAGAATGATCGCAACAGGTCTG 6183

  scaffold187|s     124778 GACGGTTTGTCCAGAGGGGACAAAGAGTCTGGGATTGCATTCGGACATGA 124827
                                                i    i     v  i  i  v        
  rnd-5_family-       6184 GACGGTTTGTCCAGAGGGGACGAAGAATCTGGCATCGCGTTAGGACATGA 6233

  scaffold187|s     124828 CCCACACAACTTCCTACCCTTGGATACATCGGCTTTCAACGTGGAAAATA 124877
                           i ii i i                             i            
  rnd-5_family-       6234 TCTGCGCGACTTCCTACCCTTGGATACATCGGCTTTCGACGTGGAAAATA 6283

  scaffold187|s     124878 ATCGCTTGGAAGACTGGGGTAAGCTCTGGATGGGAAATGGTTACGCAGCA 124927
                               i     i      v i                   i     ii   
  rnd-5_family-       6284 ATCGTTTGGAGGACTGGTGCAAGCTCTGGATGGGAAATGATTACGTGGCA 6333

  scaffold187|s     124928 CCAGCAGAA-CAATTGCTTGGTTTCAGGAA 124956
                                    - i             i    
  rnd-5_family-       6334 CCAGCAGAACCGATTGCTTGGTTTCGGGAA 6363

Matrix = 20p43g.matrix
Kimura (with divCpGMod) = 4.38
Transitions / transversions = 3.29 (102/31)
Gap_init rate = 0.00 (5 / 1926), avg. gap size = 1.00 (5 / 5)


822 27.84 4.44 4.21 scaffold187|size331245 124960 125409 (205423) rnd-1_family-1286#LINE/R1 54 504 (38) m_b2087s001i13 53828

  scaffold187|s     124960 CATAAACCCGGGGTTCAGGCGATTGC-CCCCTCCTGCAGC---AGCTTTG 125005
                              ?    i        -- ?v   v-       ?v    ---   i   
  rnd-1_family-         54 CATNAACCTGGGGTTCA--CNTTTGGGCCCCTCCNCCAGCGGGAGCCTTG 101

  scaffold187|s     125006 AAAGCATTAAAGGAGATAGCTAGGGCCCAAC-AAAGCAACCCCGTGATGT 125054
                            v?     ii i  i  v   vii  vv   -i    ii  ?ivi  i i
  rnd-1_family-        102 ATNGCATTGGAAGAAATTGCTCAAGCAAAACTGAAGCGGCCNTTCGACGC 151

  scaffold187|s     125055 GACGTATGTGGTTCTCATCCCAAGACTTTTGTACCAAGAGGAAGGGCAAT 125104
                           v  vi     v  v ii   ?v- ?  ii    iivv     iv  vi i
  rnd-1_family-        152 TACTCATGTGTTTGTTGTCCNC-GNCTCCTGTATTTTGAGGAGTGGAGAC 200

  scaffold187|s     125105 CACGGTTCCAGAAAGAAGTAGATGTTTGGTTCACG-TTG--TCTACTGGG 125151
                           v   v   v ?      i i   v i     i?i -   --i v v vvi
  rnd-1_family-        201 GACGTTTCGANAAAGAAATGGATTTCTGGTTTNTGATTGAACCAAATTCA 250

  scaffold187|s     125152 ACCTTTTGGCCTCACTCTGCCTTTGAACCTTTAATGATTGGAATATCTTT 125201
                           v v  v      v       iiv       i vi vv i  ?     ?  
  rnd-1_family-        251 CCATTGTGGCCTAACTCTGCTCGTGAACCTCTTGTTTTCGGNATATCNTT 300

  scaffold187|s     125202 CCCCCTTCGCAGGACCAGACCTTGGCTACTGTGGATGGAGAGGGA----C 125247
                              v     i ivvv          vv   -------v   v v ----?
  rnd-1_family-        301 CCCACTTCGTAACCACAGACCTTGGAAACT-------CAGACGCATCCCN 343

  scaffold187|s     125248 AAAGTGGTGACAGTTGGTAGGAACCTGTTGGAAATG-TCAAAAACATGTC 125296
                             i      i ?v v  v    iv   ivi   i  -     i  iv   
  rnd-1_family-        344 AAGGTGGTGGCNCTGGGAAGGAGACTGCAAGAAGTGTTCAAAGACGGGTC 393

  scaffold187|s     125297 --ACTTACGAGTCAGGAATTATCTGTGCCAATTATGGCAAGACCCAT--G 125342
                           --? i iv   v -  i  iv i  i       v   v?v     i -- 
  rnd-1_family-        394 TGNCCTGGGAGAC-GGGATCTTTTGCGCCAATTTTGGANCGACCCGTGGG 442

  scaffold187|s     125343 GGTTTTCATTGAAACAGCGTGATGGGGCCTGGTGTGCAGAATGCTTT--A 125390
                                  --i -i  --i  i v  i  v       v ? i      --v
  rnd-1_family-        443 GGTTTTC--CG-GAC--TGTAAGGGAGCGTGGTGTGGANAGTGCTTTTGT 487

  scaffold187|s     125391 CCCCA-TCATGTCTTGACCC 125409
                                -?  ---  i     
  rnd-1_family-        488 CCCCACNCA---CTCGACCC 504

Matrix = 20p43g.matrix
Kimura (with divCpGMod) = 33.05
Transitions / transversions = 1.03 (61/59)
Gap_init rate = 0.07 (30 / 449), avg. gap size = 1.30 (39 / 30)


318 26.32 0.00 0.00 scaffold187|size331245 126162 126256 (204576) rnd-1_family-1131#Unknown 7 101 (188) m_b2087s001i14 53829

  scaffold187|s     126162 CGAGGATATGAAGTAATCTGGATTGATTTAGCCGCACTAAGGTACGACAT 126211
                             ?  ? ?      ?i v    iv  i  i     ?  i?    i  iv 
  rnd-1_family-          7 CGNGGNTNTGAAGTNGTGTGGACAGACTTGGCCGCNCTGNGGTATGATTT 56

  scaffold187|s     126212 TGAGTACTGCGAAAACACAGGCAATATGACCTCCGTAGCCTGGCC 126256
                           vi ??       ii vv i ivi  v v  ivv   ?        
  rnd-1_family-         57 GAANNACTGCGAGGAACCGGAGGATTTCACTGGCGTNGCCTGGCC 101

Matrix = 20p43g.matrix
Kimura (with divCpGMod) = 35.72
Transitions / transversions = 1.27 (14/11)
Gap_init rate = 0.00 (0 / 94), avg. gap size = 0.0 (0 / 0)


1760 7.82 2.65 15.18 scaffold187|size331245 126375 126751 (204081) C rnd-5_family-484#Unknown (4) 1773 1438 m_b2087s001i15 53830

  scaffold187|s     126375 GAGTACAATACCTAAGCCATATACTGGAGTATCTTTATTCTTTCTCATCA 126424
                              i   ?   i         v?    i                      
C rnd-5_family-       1773 GAGCACANTACTTAAGCCATAANCTGGGGTATCTTTATTCTTTCTCATCA 1724

  scaffold187|s     126425 ATATGAACAGAAATTAATTTAAATCTGTCACGCGCACCAGTCATTGTAGT 126474
                             v                          ?        i        ?  
C rnd-5_family-       1723 ATCTGAACAGAAATTAATTTAAATCTGTCNCGCGCACCGGTCATTGTNGT 1674

  scaffold187|s     126475 TTTTCGGAAAAAAAATCCAAATGT-CCCCCGTGCCCAATAACATATTGGG 126523
                                   ---      v      -                   v     
C rnd-5_family-       1673 TTTTCGGA---AAAATCGAAATGTCCCCCCGTGCCCAATAACATCTTGGG 1627

  scaffold187|s     126524 ACAATTTTAATGTCCATCACACACATCATAT--TATTGTCATGATAAACA 126571
                             i                 -----    i --  i  ----   -----
C rnd-5_family-       1626 ACGATTTTAATGTCCATCAC-----TCATGTGGTACTG----GAT----- 1591

  scaffold187|s     126572 TAAACTACCCCATAGAAAATAATTGCCACATCCATCG-GTTCACACAGCA 126620
                           -----?              v            vv i-        ----
C rnd-5_family-       1590 -----NACCCCATAGAAAATCATTGCCACATCCTGCACGTTCACAC---- 1550

  scaffold187|s     126621 AACAACCTATGCATGATCATACAGCATATTATAGTAATGACAAACATAAA 126670
                           ----------------------         ---                
C rnd-5_family-       1549 ----------------------AGCATATTA---TAATGACAAACATAAA 1525

  scaffold187|s     126671 TTACCCAATAGAATATCATTGCCACATCCATCATCAAAATGCTATGCACC 126720
                           ?     v      v                  i  i   vv        v
C rnd-5_family-       1524 NTACCCCATAGAAAATCATTGCCACATCCATCGTCGAAAATCTATGCACG 1475

  scaffold187|s     126721 TTCACACAGCACAGT-----CATGTCAAACAT-AATT 126751
                                        v ----- i  v       -    
C rnd-5_family-       1474 TTCACACAGCACATTATAGACGTGACAAACATGAATT 1438

Matrix = 20p43g.matrix
Kimura (with divCpGMod) = 6.70
Transitions / transversions = 0.79 (11/14)
Gap_init rate = 0.15 (56 / 376), avg. gap size = 1.09 (61 / 56)

10562 7.45 1.49 1.56 scaffold187|size331245 126543 128015 (202817) C rnd-5_family-484#Unknown (305) 1472 1 m_b2087s001i16 53830

  scaffold187|s     126543 CACACATCATATTATTGTCATGATAAACATAAACTACCCCATAGAAAATA 126592
                                 v  i     v v i   i      i  i             i v
C rnd-5_family-       1472 CACACAGCACATTATAGACGTGACAAACATGAATTACCCCATAGAAAGTC 1423

  scaffold187|s     126593 ATTGCCACATCCATCGGTTCACACAGCAAACAACCTATGCATGATCATAC 126642
                              ?           --------- v    ii--       i --i  - 
C rnd-5_family-       1422 ATTNCCACATCCATC---------ATCAAATG--CTATGCACG--TAT-C 1387

  scaffold187|s     126643 AGCATATTATAGTAATGACAAACATAAATTACCCAATAGAATATCATTGC 126692
                                       i -                          v        
C rnd-5_family-       1386 AGCATATTATAGCA-TGACAAACATAAATTACCCAATAGAAAATCATTGC 1338

  scaffold187|s     126693 CACATCCATCATCAAAATGCTATGCACCTTCACACAGCACAGTCATGTCA 126742
                                                      v                      
C rnd-5_family-       1337 CACATCCATCATCAAAATGCTATGCACGTTCACACAGCACAGTCATGTCA 1288

  scaffold187|s     126743 AACATAATTTTTGTAGCATCCTCACCACCATGTTGATTTCATTTGAATCT 126792
                                      iv     i              i       v  v v   
C rnd-5_family-       1287 AACATAATTTTCCTAGCACCCTCACCACCATGTCGATTTCAGTTTACTCT 1238

  scaffold187|s     126793 TCTGTTTTCTTCTGCCATGGCTGTAAATGATAAACACAGGCACAGATTGC 126842
                             i                        i                   i  
C rnd-5_family-       1237 TCCGTTTTCTTCTGCCATGGCTGTAAACGATAAACACAGGCACAGATCGC 1188

  scaffold187|s     126843 AGCACACTTTACAATATTAGAAACATGAATCCTTCAATTCAAGACGGAAT 126892
                            v ---                                      i     
C rnd-5_family-       1187 ACC---CTTTACAATATTAGAAACATGAATCCTTCAATTCAAGATGGAAT 1141

  scaffold187|s     126893 ACTTATAACCTATCAGAAATCTCTGTCATGGGATCAATCATTTTCTATCC 126942
                               ii                     ?                      
C rnd-5_family-       1140 ACTTGCAACCTATCAGAAATCTCTGTCNTGGGATCAATCATTTTCTATCC 1091

  scaffold187|s     126943 TGCACGATGACCACCCAGTAAATTTGAGTTTTGCCTGTGGCCAACCCAAC 126992
                                i       ?      ?                   vv  ?     
C rnd-5_family-       1090 TGCACAATGACCANCCAGTANATTTGAGTTTTGCCTGTGGGGAANCCAAC 1041

  scaffold187|s     126993 ACTTCCACTGCCATTGCCCCTGACAAACCAAAAAAAACTCTCCACTGGCC 127042
                                     i             v           -   i       i 
C rnd-5_family-       1040 ACTTCCACTGTCATTGCCCCTGACCAACCAAAAAAA-CTCCCCACTGGTC 992

  scaffold187|s     127043 AAATATATTGCTTCCACATCACTAACT-TACTGGCCAATCAGGGTGGTCT 127091
                                   i    iv          v -                      
C rnd-5_family-        991 AAATATATCGCTTTGACATCACTAAGTATACTGGCCAATCAGGGTGGTCT 942

  scaffold187|s     127092 CCATTAAAGAAGAGGACCAAAGAAAGCCTCCCTGGTTCTGAGTTTATTGA 127141
                                        v  i      ?     i              i     
C rnd-5_family-        941 CCATTAAAGAAGATGATCAAAGANAGCCTTCCTGGTTCTGAGTTCATTGA 892

  scaffold187|s     127142 ATGTAGACACTTTCGAGCACTCACCCAAAACTGCTTCCGATTCACATTGC 127191
                              i                  i                           
C rnd-5_family-        891 ATGCAGACACTTTCGAGCACTCGCCCAAAACTGCTTCCGATTCACATTGC 842

  scaffold187|s     127192 ACTGCAACAGATACCAAAAAAATGGAAACAAGTACTAAACAATACCTTCC 127241
                                         -      v                            
C rnd-5_family-        841 ACTGCAACAGATAC-AAAAAATTGGAAACAAGTACTAAACAATACCTTCC 793

  scaffold187|s     127242 TGAGTTGTTCACACAGTCTGGTGTTCGCATGGAAACAGTGAAAAGAACTA 127291
                           ?    i                                          i 
C rnd-5_family-        792 NGAGTCGTTCACACAGTCTGGTGTTCGCATGGAAACAGTGAAAAGAACCA 743

  scaffold187|s     127292 AAACTCCTGGCACGTTGAAATCATTTGATGCT--GGCATCCAAAACTGAA 127339
                                     ii             ?      --            i   
C rnd-5_family-        742 AAACTCCTGGTGCGTTGAAATCATTNGATGCTATGGCATCCAAAACCGAA 693

  scaffold187|s     127340 TTGAGGGAAATGAAGAATCATGTCACCACCACGTCGTCAAAAGTTCACAG 127389
                                    ?            i               v           
C rnd-5_family-        692 TTGAGGGAANTGAAGAATCATGCCACCACCACGTCGTCTAAAGTTCACAG 643

  scaffold187|s     127390 GAAAAAGATAAACTATCCCTCAAAACATCAAACTCAATCACAACGCACAG 127439
                                   v                 i  i            i     v 
C rnd-5_family-        642 GAAAAAGAGAAACTATCCCTCAAAACGTCGAACTCAATCACAGCGCACTG 593

  scaffold187|s     127440 CCTCACATTCTCAAAGATGCAATTATCAGGTGTCAGTGCTTCTTTGAAAA 127489
                             ? ?                   i            ?     ?  i   
C rnd-5_family-        592 CCNCNCATTCTCAAAGATGCAATTGTCAGGTGTCAGTNCTTCTNTGGAAA 543

  scaffold187|s     127490 GATGGTTACTTCTACCTTGATTCCAAATACACCGACCGTCATCATACCAG 127539
                                                            i   v?         i 
C rnd-5_family-        542 GATGGTTACTTCTACCTTGATTCCAAATACACCAACCTNCATCATACCGG 493

  scaffold187|s     127540 GCACCCATACATTCCTCCAAGCGCCAAAAAATTTGGATCTGCTGAGATTT 127589
                           v                 i                             ? 
C rnd-5_family-        492 TCACCCATACATTCCTCCGAGCGCCAAAAAATTTGGATCTGCTGAGATNT 443

  scaffold187|s     127590 CAGATAATCAATCCATCATCCTCCAGCAACTGTCCGTATTGGG------- 127632
                            ?                                    v    -------
C rnd-5_family-        442 CNGATAATCAATCCATCATCCTCCAGCAACTGTCCGTAATGGGTGTCCAG 393

  scaffold187|s     127633 --ATCAAAAATTTCTAGTCTT---AGTGCTCTGGAACAAAAAGATGGTTC 127677
                           --            ?      ---        ?  i     ?        
C rnd-5_family-        392 AAATCAAAAATTTCNAGTCTTCTCAGTGCTCTNGAGCAAAANGATGGTTC 343

  scaffold187|s     127678 CTTTGCAGTCCAAACAGTGAAAAACTACCTCAACACCTGTGATTATTTAA 127727
                           v    ?i              i                            
C rnd-5_family-        342 ATTTGNGGTCCAAACAGTGAAGAACTACCTCAACACCTGTGATTATTTAA 293

  scaffold187|s     127728 ATAAGAAAGAACTGGGTTTGGACCATGAAATGTCTTCCGCAGAGGCAGCA 127777
                                                     v             i         
C rnd-5_family-        292 ATAAGAAAGAACTGGGTTTGGACCATCAAATGTCTTCCGCGGAGGCAGCA 243

  scaffold187|s     127778 ATTGAATACCTCCACAGGTAAGAATACCCCCTTTCTTACAACCAATTTCC 127827
                                   i          i    v v   i   i v i-     -- v 
C rnd-5_family-        242 ATTGAATATCTCCACAGGTGAGAAGAGCCCTTTTTTGAT-ACCAA--TGC 196

  scaffold187|s     127828 TTCTTCATTTCTATGTAACTCTTCATTT-TTTCTAACGCTTTAATGTGAT 127876
                           i      v   vv i  v          - ivi               v 
C rnd-5_family-        195 CTCTTCAGTTCGCTATACCTCTTCATTTATCGTTAACGCTTTAATGTGTT 146

  scaffold187|s     127877 CTCTGTGTACGTAGACAGGAAATCACTT------ATATATGTGTGTATGA 127920
                           v      i iv                 ------                
C rnd-5_family-        145 GTCTGTGCATTTAGACAGGAAATCACTTATATACATATATGTGTGTATGA 96

  scaffold187|s     127921 TGATCGAGCTCTTGGTGTTGTCACTTTGTCAGAACCTAGAGGCCGTCCAA 127970
                           i    v            v  ii                   v     ? 
C rnd-5_family-         95 CGATCCAGCTCTTGGTGTGGTTGCTTTGTCAGAACCTAGAGGACGTCCNA 46

  scaffold187|s     127971 AGGTCTTAAATGTAGATCCCCAGGTTCAAAGTGATATAAAGCATT 128015
                                              v   i          i          
C rnd-5_family-         45 AGGTCTTAAATGTAGATCCACAGATTCAAAGTGACATAAAGCATT 1

Matrix = 20p43g.matrix
Kimura (with divCpGMod) = 6.80
Transitions / transversions = 1.51 (65/43)
Gap_init rate = 0.02 (30 / 1472), avg. gap size = 1.50 (45 / 30)


3026 7.65 0.77 0.00 scaffold187|size331245 128079 128470 (202362) C rnd-5_family-483#Unknown (86) 848 454 m_b2087s001i17 53831

  scaffold187|s     128079 TTGAGAATCATGACTGCGACCGACACACTGAAGATGGGTCACAGTTGTCA 128128
                                   v   i      v     v     v        vv        
C rnd-5_family-        848 TTGAGAATGATGGCTGCGAGCGACAGACTGACGATGGGTCCAAGTTGTCA 799

  scaffold187|s     128129 TCAAACACGATGTTAAATGATTGGGTGGATGCTAAGTTTGTTAAGGAAAA 128178
                                     i               v  i           v        
C rnd-5_family-        798 TCAAACACGACGTTAAATGATTGGGTTGACGCTAAGTTTGTGAAGGAAAA 749

  scaffold187|s     128179 ATGTGTGCATGGATGCTGTCTGTGGTCTGATTTGAAGTCTTTTATTCTGG 128228
                                   i                         i               
C rnd-5_family-        748 ATGTGTGCGTGGATGCTGTCTGTGGTCTGATTTGGAGTCTTTTATTCTGG 699

  scaffold187|s     128229 GAGGTAGAACCCAAGGATTGGTCCATGCACACGACACT---TCTTTTGTG 128275
                                     v             i             ---         
C rnd-5_family-        698 GAGGTAGAACACAAGGATTGGTCCGTGCACACGACACTAGTTCTTTTGTG 649

  scaffold187|s     128276 GGATACAGAGAAAGTGATGGGTTTACTTCTACAGAAGCAAGACGCTTGCA 128325
                                            v                                
C rnd-5_family-        648 GGATACAGAGAAAGTGAGGGGTTTACTTCTACAGAAGCAAGACGCTTGCA 599

  scaffold187|s     128326 GAGTAGCATATCGAAGTCAATACCATCTTGTGATGCTTCTGAAAATGATT 128375
                                             i     i           i     ?  i  ? 
C rnd-5_family-        598 GAGTAGCATATCGAAGTCGATACCGTCTTGTGATGCCTCTGANAACGANT 549

  scaffold187|s     128376 TCATTAATGATCTAGCTGATGACTACTCATCACAGTCGTCAAGTGAATTG 128425
                                  i    v  ?i  i  v?    i  ??       i       i 
C rnd-5_family-        548 TCATTAACGATCAAGNCGACGAGNACTCGTCNNAGTCGTCGAGTGAATCG 499

  scaffold187|s     128426 TACAATATCGGATGTGTAACGGGCCGCGATGAAATTCGTAAATCA 128470
                              i                 i                       
C rnd-5_family-        498 TACGATATCGGATGTGTAACGAGCCGCGATGAAATTCGTAAATCA 454

Matrix = 20p43g.matrix
Kimura (with divCpGMod) = 4.65
Transitions / transversions = 1.50 (18/12)
Gap_init rate = 0.00 (1 / 391), avg. gap size = 3.00 (3 / 1)

1899 12.93 7.29 6.75 scaffold187|size331245 128470 128867 (201965) C rnd-5_family-483#Unknown (519) 415 16 m_b2087s001i18 53831

  scaffold187|s     128470 AGTTCCCATAGAAATGGTAATTGATTATTTGCAAAGAATGAAAATGCTAC 128519
                              ?     v          v          v              ?   
C rnd-5_family-        415 AGTNCCCATCGAAATGGTAAATGATTATTTGGAAAGAATGAAAATGNTAC 366

  scaffold187|s     128520 AGAAGGCAATGTTGGATACATTGCCAAGTGAGTCACTATGTAGAGAGGAA 128569
                                 v                  i           i   v        
C rnd-5_family-        365 AGAAGGAAATGTTGGATACATTGCCGAGTGAGTCACTGTGTCGAGAGGAA 316

  scaffold187|s     128570 CAGAGTGAATATGAGTTTGCATGCAATGAAGGAACAAATTGGTCACCACA 128619
                                v     i                        v  i          
C rnd-5_family-        315 CAGAGGGAATACGAGTTTGCATGCAATGAAGGAACATATCGGTCACCACA 266

  scaffold187|s     128620 GAAGAGGATGATGTATGCATTGGATTATTAG-TGC--TCACAGTAATCTT 128666
                                   v  v v                 -   --       ?     
C rnd-5_family-        265 GAAGAGGAAGAAGAATGCATTGGATTATTAGCTGCATTCACAGTNATCTT 216

  scaffold187|s     128667 ACATT--------------------------ATTAGCATAGACAGTGTTA 128690
                           iv   --------------------------        iv        v
C rnd-5_family-        215 GGATTANTAGCNTNCNCAGTGCGCTNCCAAAATTAGCATGCACAGTGTTT 166

  scaffold187|s     128691 AGTTACCATTATCTTAGTACAACATCAGTCAATGCGTAAGTCAAGATTGC 128740
                           vv              v   v    i     v?     v    v     ?
C rnd-5_family-        165 CCTTACCATTATCTTACTACCACATTAGTCATNGCGTACGTCATGATTGN 116

  scaffold187|s     128741 AAGGTTGGGTTATAGAGCTAGGATGCGGCTTATGTAAGTATGATTTCATC 128790
                               i  v   ----------------------- v       vv  i  
C rnd-5_family-        115 AAGGCTGTGTT-----------------------TCAGTATGAAATCGTC 89

  scaffold187|s     128791 TGCCGAAACAGAGGAATTACGTATGTCATAATCACATCCAGGTCAGTATT 128840
                                      v iv       v         viv   v  i  ivi   
C rnd-5_family-         88 TGCCGAAACAGTGACATTACGTCTGTCATAATGGAATCAAGATCGTCATT 39

  scaffold187|s     128841 CCGTCAGTCATAATGCAAATATTATTC 128867
                                    i   i----    i    
C rnd-5_family-         38 CCGTCAGTCGTAAC----ATATCATTC 16

Matrix = 20p43g.matrix
Kimura (with divCpGMod) = 12.65
Transitions / transversions = 0.55 (17/31)
Gap_init rate = 0.08 (30 / 397), avg. gap size = 1.87 (56 / 30)


547 24.54 9.81 12.26 scaffold187|size331245 128782 129148 (201684) rnd-1_family-1038#Unknown 13 371 (429) m_b2087s001i19 53832

  scaffold187|s     128782 GATTTCATCTGCCGAAACAGAGGAATTACGTATGTCATAATCACATCCAG 128831
                                 i  i v     i   v v            i     vv     i
  rnd-1_family-         13 GATTTCGTCCGACGAAATAGATGCATTACGTATGTCGTAATCCAATCCAA 62

  scaffold187|s     128832 GTCAGTATTCCGTCAGTCATAATGCAAATATTATTCAGATTTCGTTCGAC 128881
                               ii          ?      ivi v      --i   -------   
  rnd-1_family-         63 GTCAACATTCCGTCAGNCATAATAGGACTATTAT--GGAT-------GAC 103

  scaffold187|s     128882 AAAATA--GAA-----GCATTACGTA---TGTC--ATAATCCAGTCCAAG 128919
                           i     --   ----- iv     v --- v i-- i   vvi  ii-v 
  rnd-1_family-        104 GAAATAATGAACCTTCGTCTTACGGAACCTTTTAAACAATAGGGTTT-CG 152

  scaffold187|s     128920 TCA-GC------ATTCCGTCTGTCGT--AATAGTAAT-ATTGTGGATGAC 128959
                              -  ------   ?vv  i   i -- iv  ? i -i  iv       
  rnd-1_family-        153 TCAGGCGGAATGATTNGTTCCGTCATACAGAAGNAGTGGTTAAGGATGAC 202

  scaffold187|s     128960 AAAATAACAACCCTTCATCTTACAGAACCTTTTAAACAATCGGGTTTTGT 129009
                           i     vivi--i   i            vv iv vv   vv     i  
  rnd-1_family-        203 GAAATATTTG--TTTCGTCTTACAGAACCAATCCATAAATACGGTTTCGT 250

  scaffold187|s     129010 CAGGCAGAATGATTTGTTCCGTCATACAGAAGTAGTGGTTAAGGAA---- 129055
                            v   ii   ivv     ii v         vi --vi  i  i  ----
  rnd-1_family-        251 CTGGCGAAATATATTGTTTTGGCATACAGAATCA--CATTGAGAAAATGT 298

  scaffold187|s     129056 -------GATGAAGTAT---TTGTTTCATCTTACAGAACCATTTCATAAA 129095
                           -------  i       ---v      i     ----------- i   i
  rnd-1_family-        299 TTTGTATGACGAAGTATGAGGTGTTTCGTCTTA-----------CGTAAG 337

  scaffold187|s     129096 TACGGTTTCGTCTGTCAAAAAATTTTGTTTTGGCATACAGAATCACATTG 129145
                                       -------------------     i      iv     
  rnd-1_family-        338 TACGGTTTCGTC-------------------GGCATGCAGAATTCCATTG 368

  scaffold187|s     129146 AGA 129148
                              
  rnd-1_family-        369 AGA 371

Matrix = 20p43g.matrix
Kimura (with divCpGMod) = 25.26
Transitions / transversions = 1.32 (45/34)
Gap_init rate = 0.15 (55 / 366), avg. gap size = 1.45 (80 / 55)

5822 9.37 0.00 0.25 scaffold187|size331245 128856 129657 (201175) rnd-1_family-1038#Unknown 1 800 (0) m_b2087s001i20 53832

  scaffold187|s     128856 CAAATATTATTCAGATTTCGTTCGACAAAATAGAAGCATTACGTATGTCA 128905
                                  -             i    i       v              i
  rnd-1_family-          1 CAAATAT-ATTCAGATTTCGTCCGACGAAATAGATGCATTACGTATGTCG 49

  scaffold187|s     128906 TAATCCAGTCCAAGTCAGCATTCCGTCTGTCGTAATAGTAATATTGTGGA 128955
                                  i         i         v ? i      v v    i    
  rnd-1_family-         50 TAATCCAATCCAAGTCAACATTCCGTCAGNCATAATAGGACTATTATGGA 99

  scaffold187|s     128956 TGACAAAATAACAACCCTTCATCTTACAGAACCTTTTAAACAATCGGGTT 129005
                               i      ii v     i      i                v     
  rnd-1_family-        100 TGACGAAATAATGAACCTTCGTCTTACGGAACCTTTTAAACAATAGGGTT 149

  scaffold187|s     129006 TTGTCAGGCAGAATGATTTGTTCCGTCATACAGAAGTAGTGGTTAAGGAA 129055
                            i       i        ?                 ?            v
  rnd-1_family-        150 TCGTCAGGCGGAATGATTNGTTCCGTCATACAGAAGNAGTGGTTAAGGAT 199

  scaffold187|s     129056 GATGAAGTATTTGTTTCATCTTACAGAACCATTTCATAAATACGGTTTCG 129105
                             i   i          i             v i                
  rnd-1_family-        200 GACGAAATATTTGTTTCGTCTTACAGAACCAATCCATAAATACGGTTTCG 249

  scaffold187|s     129106 TCTGTCAAAAAATTTTGTTTTGGCATACAGAATCACATTGAGATAATCAT 129155
                               v i   v  v                             v   -i 
  rnd-1_family-        250 TCTGGCGAAATATATTGTTTTGGCATACAGAATCACATTGAGAAAAT-GT 298

  scaffold187|s     129156 TTTGTATGACAAAGTATGAGGTGCTTCATCTTACATAAGGAAGGTTTCAT 129205
                                     i            i   i      i    v v      i 
  rnd-1_family-        299 TTTGTATGACGAAGTATGAGGTGTTTCGTCTTACGTAAGTACGGTTTCGT 348

  scaffold187|s     129206 CAGCATGCAGAATTCCATTAAGAGTATTGAGCTATGTCTTAAGGAGGCAT 129255
                            i                 i          ?   ii  v    iv     
  rnd-1_family-        349 CGGCATGCAGAATTCCATTGAGAGTATTGANCTACATCATAAGATGGCAT 398

  scaffold187|s     129256 TCAAATAGTTCAGTTTTGACAATCAAAAGAAGTCTTTCTGGCATACAAAA 129305
                           i    v     v      v     i   ?      i      i??     
  rnd-1_family-        399 CCAAAGAGTTCTGTTTTGTCAATCGAAANAAGTCTCTCTGGCGNNCAAAA 448

  scaffold187|s     129306 TCACACGAAGATTCTTGGTTTGATTTTCACATAAGTTGACATACAAAGTA 129355
                                 v                ? ?  ?    ?                
  rnd-1_family-        449 TCACACTAAGATTCTTGGTTTGANTNTCNCATANGTTGACATACAAAGTA 498

  scaffold187|s     129356 GGGTTCACTGAAACAGTACCATCTAATGTTATTTCTGTAACACAACTAAC 129405
                           v            ? v                                  
  rnd-1_family-        499 TGGTTCACTGAAANACTACCATCTAATGTTATTTCTGTAACACAACTAAC 548

  scaffold187|s     129406 AAACATAAACCCAAAGTACACAGCAAGTATAACTGCAAATGTCACTGGAC 129455
                           i                v               v            iv  
  rnd-1_family-        549 GAACATAAACCCAAAGTTCACAGCAAGTATAACAGCAAATGTCACTACAC 598

  scaffold187|s     129456 AACCTGTTCTTTGTTTTCATTGGATTCCTTGATGTATTTGCGGAGTGCCT 129505
                           i    v   v                              i         
  rnd-1_family-        599 GACCTCTTCGTTGTTTTCATTGGATTCCTTGATGTATTTGTGGAGTGCCT 648

  scaffold187|s     129506 CCACATTAATGGGACAATCATTGAAGGCAACTTCTGCACCACCACGTTTA 129555
                                              i        i     i              ?
  rnd-1_family-        649 CCACATTAATGGGACAATCGTTGAAGGCGACTTCCGCACCACCACGTTTN 698

  scaffold187|s     129556 GTGCACGGATTGATGATTGTCGATGCTACATTGGAGAACTTGATCTTGGA 129605
                                           ?         ?                 i     
  rnd-1_family-        699 GTGCACGGATTGATGANTGTCGATGCNACATTGGAGAACTTGATTTTGGA 748

  scaffold187|s     129606 ATTGTTCACATTGACAAAATGGCGTAGGATCAACCACTGGTGTAGAAACA 129655
                           v i  iv    i                                      
  rnd-1_family-        749 TTCGTCGACATCGACAAAATGGCGTAGGATCAACCACTGGTGTAGAAACA 798

  scaffold187|s     129656 AA 129657
                           i 
  rnd-1_family-        799 GA 800

Matrix = 20p43g.matrix
Kimura (with divCpGMod) = 7.01
Transitions / transversions = 1.59 (46/29)
Gap_init rate = 0.00 (2 / 801), avg. gap size = 1.00 (2 / 2)


17198 8.37 0.66 0.35 scaffold187|size331245 129660 131948 (198884) C rnd-5_family-482#Unknown (0) 2306 11 m_b2087s001i21 53833

  scaffold187|s     129660 AGACACACCGACCATTTTCCTCTTCCCTTTGGAGTCTTGGAACTTACAGT 129709
                                     v  v         ?     i  v               i 
C rnd-5_family-       2306 AGACACACCGCCCTTTTTCCTCTNCCCTTCGGCGTCTTGGAACTTACAAT 2257

  scaffold187|s     129710 GCCAGGTACAAACCACCGCCCCGTCTGTACAGGTGGTCCCCACCATTTTC 129759
                                                 i       v     i             
C rnd-5_family-       2256 GCCAGGTACAAACCACCGCCCCATCTGTACCGGTGGCCCCCACCATTTTC 2207

  scaffold187|s     129760 CCAACATCTTCTGTCTTGCGCACGTAGTGTCCATAATTGAACTGTTTTCT 129809
                            v         ?                 ?  i    i            
C rnd-5_family-       2206 CGAACATCTTCNGTCTTGCGCACGTAGTGNCCGTAATCGAACTGTTTTCT 2157

  scaffold187|s     129810 TGGCCACATTTTCAACAAGGACTGAATTTTGAGATCCTTTCAATGCACCT 129859
                                          ?i     v    v   v       i i  i ?   
C rnd-5_family-       2156 TGGCCACATTTTCAANGAGGACGGAATGTTGCGATCCTTCCGATACNCCT 2107

  scaffold187|s     129860 TGATTTTGCTAATCATAACCTTGGACATTTTCTTGATCTGCTTTGCAATA 129909
                                 i  v             v         i      ii ?      
C rnd-5_family-       2106 TGATTTCGCGAATCATAACCTTGCACATTTTCTCGATCTGTCTNGCAATA 2057

  scaffold187|s     129910 TGTCCTTGCATTTATTCGTAGAGCTCTCAAATGAAATCCCTCAAGTTGAG 129959
                             ?          v        ?     i v                   
C rnd-5_family-       2056 TGNCCTTGCATTTCTTCGTAGANCTCTCGATTGAAATCCCTCAAGTTGAG 2007

  scaffold187|s     129960 TTTTTCTCCTGTCTTGTAATGCCTATGGTCCTCAAAATTGGGGGTGTTCT 130009
                           v     v                                           
C rnd-5_family-       2006 ATTTTCACCTGTCTTGTAATGCCTATGGTCCTCAAAATTGGGGGTGTTCT 1957

  scaffold187|s     130010 TGATGGGAGCGGTTGAACACACAACAAACACACTGCAAACAATTTTTACA 130059
                             i                v         i ?v                 
C rnd-5_family-       1956 TGGTGGGAGCGGTTGAACAGACAACAAACGCNGTGCAAACAATTTTTACA 1907

  scaffold187|s     130060 GACAATTCGTCAAACTCTGTCTGCGCACTTGTGATGTAGCCGGTGAAAAT 130109
                           i    i i   i     i                         ? i    
C rnd-5_family-       1906 AACAACTTGTCGAACTCCGTCTGCGCACTTGTGATGTAGCCGGNGGAAAT 1857

  scaffold187|s     130110 CTCGTTGTAAGTATGGTTTATGGCCGATACAATACTGTCCCTTTTGACTT 130159
                                    ?  i v   ?     v  v             v      v 
C rnd-5_family-       1856 CTCGTTGTANGTGTTGTTNATGGCGGAAACAATACTGTCCCGTTTGACGT 1807

  scaffold187|s     130160 CGCCATCTTGCACAGGAAGGAGGGTGTTTGACAGCAGAGCTTCCCATGCC 130209
                             i      v      ?           ?  ?                  
C rnd-5_family-       1806 CGTCATCTTTCACAGGNAGGAGGGTGTTNGANAGCAGAGCTTCCCATGCC 1757

  scaffold187|s     130210 TGTTCCATGATTCTAACACGGTCTTCTGAGCAATCACTCTCACATAGGAA 130259
                                  ?     v            i ?      i              
C rnd-5_family-       1756 TGTTCCANGATTCGAACACGGTCTTCCGNGCAATCGCTCTCACATAGGAA 1707

  scaffold187|s     130260 GGGATAAGACATGCAGGAGGTGTTTGATAGAAATTGAGTGAACTCTTCAA 130309
                              ? ?                  i     i  ?i               
C rnd-5_family-       1706 GGGNTNAGACATGCAGGAGGTGTTCGATAGGAANCGAGTGAACTCTTCAA 1657

  scaffold187|s     130310 TCCCCCAACCCAGGACAGCACACCTGATGAATCCAGGAAGGCGCTATGAA 130359
                           i   v     v          i                       v i  
C rnd-5_family-       1656 CCCCGCAACCAAGGACAGCACGCCTGATGAATCCAGGAAGGCGCTCTAAA 1607

  scaffold187|s     130360 GAGGTTGTTAGTAATAATGTCATCCATTTGCAATAAATT----TAGAAAT 130405
                           i                  ?          v      v ----       
C rnd-5_family-       1606 AAGGTTGTTAGTAATAATGNCATCCATTTGGAATAAAGTTCGATAGAAAT 1557

  scaffold187|s     130406 CAACAAGGAAAAGCTCACCCAACTCAATAATGGATCTCCTGGTATCATAA 130455
                              v        i         v  i ii    i     v        ? 
C rnd-5_family-       1556 CAAAAAGGAAAAACTCACCCAAATCGACGATGGGTCTCCGGGTATCATNA 1507

  scaffold187|s     130456 CCAGTGTGTCCATTTGCCACAATCATCACTAACTTGTCACTGATTCGCAT 130505
                             ?                                    ?          
C rnd-5_family-       1506 CCNGTGTGTCCATTTGCCACAATCATCACTAACTTGTCANTGATTCGCAT 1457

  scaffold187|s     130506 TGTCCTACGCACCCGTATACACTGTGGCCTACAAATCTTGCCACATTCAG 130555
                            v     i      v     i iv   i  ---       v   iv    
C rnd-5_family-       1456 TCTCCTATGCACCCTTATACGCCTTGGTCT---AATCTTGGCACGGTCAG 1410

  scaffold187|s     130556 ATTCATCTGGTAACACATCCCAGTCTTCCACGTCAGACTCATTGGCAGAT 130605
                                         v          ?        i         v     
C rnd-5_family-       1409 ATTCATCTGGTAACTCATCCCAGTCNTCCACGTCGGACTCATTGTCAGAT 1360

  scaffold187|s     130606 GTTATGGACATGTCATCATGGACTCTTTCTATCCTTCCAACAGATTTAAG 130655
                               i         ?              ivi   v  i       v v 
C rnd-5_family-       1359 GTTACGGACATGTCNTCATGGACTCTTTCCTCCCTACCGACAGATTGACG 1310

  scaffold187|s     130656 GGTAGGTTTAGATATCTCCATAAGAGATGCAACGACAGCAGTTGTAGCAG 130705
                                              v              i          ?  i 
C rnd-5_family-       1309 GGTAGGTTTAGATATCTCCCTAAGAGATGCAACGGCAGCAGTTGTNGCGG 1260

  scaffold187|s     130706 CTGCCTCAATTTCCTTGAGGGACTTTGTGGGGGACATCTTCAACAGGCTT 130755
                                  i                     v     i    vi        
C rnd-5_family-       1259 CTGCCTCGATTTCCTTGAGGGACTTTGTGTGGGACGTCTTGGACAGGCTT 1210

  scaffold187|s     130756 GCAATAGTTTGCTGTGTCACTCTTGCTATCACAGCTTGGAGGACTTCATT 130805
                                                 v                     ?     
C rnd-5_family-       1209 GCAATAGTTTGCTGTGTCACTCGTGCTATCACAGCTTGGAGGACNTCATT 1160

  scaffold187|s     130806 GGAAGGAATGGAGTTGAGATTTTCCACAGGCCAGGGTGGCAAAGATGGGA 130855
                                            ?       i                        
C rnd-5_family-       1159 GGAAGGAATGGAGTTGANATTTTCCGCAGGCCAGGGTGGCAAAGATGGGA 1110

  scaffold187|s     130856 TGGTAACAGAATTGGGCAAGGAGTCTTCCATTTCAGTAGGACCATCC--- 130902
                                   vi                   ?                 ---
C rnd-5_family-       1109 TGGTAACACGATTGGGCAAGGAGTCTTCCNTTTCAGTAGGACCATCCTCT 1060

  scaffold187|s     130903 ---TCTTCTCCTGTTGTTTTGGGGTTCACCAGTACAGAACCAGACTTGAG 130949
                           ---              i         i   v                  
C rnd-5_family-       1059 TCTTCTTCTCCTGTTGTCTTGGGGTTCGCCACTACAGAACCAGACTTGAG 1010

  scaffold187|s     130950 TGAATCAGAGTCATACTGGTTATCGTGCATGGAAAAGGTAGGAGAATGGA 130999
                                                                             
C rnd-5_family-       1009 TGAATCAGAGTCATACTGGTTATCGTGCATGGAAAAGGTAGGAGAATGGA 960

  scaffold187|s     131000 CGTCAGGTAGAGGTACGTCTTCCAAACCCGCTTGATTTTTTTTGCGTGGA 131049
                            v      i     i        i           -              
C rnd-5_family-        959 CTTCAGGTGGAGGTGCGTCTTCCGAACCCGCTTGA-TTTTTTTGCGTGGA 911

  scaffold187|s     131050 ACCAGGTTGTTCTGGATGATGAAGTACCTCATCTTCAAGATGAGTTCCGA 131099
                                              i    ?i?      v                
C rnd-5_family-        910 ACCAGGTTGTTCTGGATGACGAAGNGNCTCATCGTCAAGATGAGTTCCGA 861

  scaffold187|s     131100 TCTCAGAAATTGTGGGTAGTTTTTTTTGGTTTCAGTAAAAAGGAAGGAAA 131149
                                     ?  ?     -v i   i          i            
C rnd-5_family-        860 TCTCAGAAATNGTNGGTAG-GTCTTTCGGTTTCAGTAGAAAGGAAGGAAA 812

  scaffold187|s     131150 ATATCAGATTCACAAAGAGGATAATAATTACATAA---GGGGCCAAAGAG 131196
                                        vi    i i  v   v      ---     ?      
C rnd-5_family-        811 ATATCAGATTCACCGAGAGAACAAAAATAACATAACTGGGGGCNAAAGAG 762

  scaffold187|s     131197 AAGTGACGTACCCTTGGTAAATTGGCTGCGACGGGAGGATAGGCGTACAG 131246
                                            i                      v         
C rnd-5_family-        761 AAGTGACGTACCCTTGGCAAATTGGCTGCGACGGGAGGATCGGCGTACAG 712

  scaffold187|s     131247 ATGGGGTAGTATTGGCAGAATTGTTGTGGGCAGTTTTCACCAATCTTGGA 131296
                                  v           ?            v     i ?i   v    
C rnd-5_family-        711 ATGGGGTCGTATTGGCAGANTTGTTGTGGGCATTTTTCGCNGATCGTGGA 662

  scaffold187|s     131297 TGCTTGAGAGTCCACGCAGCAACAGACTCATCATCTGAGTCTTGAGGGGT 131346
                                  v     i               v                    
C rnd-5_family-        661 TGCTTGACAGTCCGCGCAGCAACAGACTCCTCATCTGAGTCTTGAGGGGT 612

  scaffold187|s     131347 ATGTCGCTTCCCCTTGGACTTGGAGCTTTGCCTTGTGACACGCATATTTC 131396
                                               ?v  i              i   v      
C rnd-5_family-        611 ATGTCGCTTCCCCTTGGACTNTGAACTTTGCCTTGTGACGCGCTTATTTC 562

  scaffold187|s     131397 CAGGTTCGGTGGCCT-TAACAGCCCGCGCAGGGTTAGGAACCGATGGGGT 131445
                            i    i        -?            i  v  i     v        
C rnd-5_family-        561 CGGGTTTGGTGGCCTGNAACAGCCCGCGCGGGTTTGGGAACGGATGGGGT 512

  scaffold187|s     131446 GGGAAGATCCTTTCCCGTTGAGCCCAATGATCTTGGTGTTGAGCGCAATG 131495
                                                  v i         ?i v      ---  
C rnd-5_family-        511 GGGAAGATCCTTTCCCGTTGAGCGCGATGATCTTGNCGATGAGCG---TG 465

  scaffold187|s     131496 ACCTTGGCGATGAGCAATGCGATGACCTTGTCTTACAATTGGTGGGCTTC 131545
                            ii  v   i     i i                  i  i          
C rnd-5_family-        464 ATTTTCGCGGTGAGCGACGCGATGACCTTGTCTTACGATCGGTGGGCTTC 415

  scaffold187|s     131546 TTCTTGGCAGAGGTCAATGTACGATTGGCGGAAATGGCCTTCTTGTTAGC 131595
                                   i     ii       i                       v  
C rnd-5_family-        414 TTCTTGGCGGAGGTTGATGTACGGTTGGCGGAAATGGCCTTCTTGTTCGC 365

  scaffold187|s     131596 GGAAGTGGACTGTTTCTTTGTGGAAGTGGTTGCAGAGGATGGATTGTGGG 131645
                                i              i     v   v  ?            i   
C rnd-5_family-        364 GGAAGCGGACTGTTTCTTTGCGGAAGAGGTGGCNGAGGATGGATTGCGGG 315

  scaffold187|s     131646 CAGAAGATTGCGCCATGACTATGTAGTGATTTTGGGAGGCAAAATATTTG 131695
                            i    ? i         i  i                   i   i?   
C rnd-5_family-        314 CGGAAGNTCGCGCCATGATTACGTAGTGATTTTGGGAGGCAGAATGNTTG 265

  scaffold187|s     131696 GTGAAAATGGAAACTATTATAGGGGGTTAGGATGACAAAGCAAACAGCTG 131745
                            i           i      i    ?      ?           v   ? 
C rnd-5_family-        264 GCGAAAATGGAAATTATTATGGGGGNTTAGGANGACAAAGCAAAGAGCNG 215

  scaffold187|s     131746 CATGAGTACACATGCATGTCATCACATGCATGTCCACAAATGTCAGGCAT 131795
                                v     i      i               v  i  v   i?    
C rnd-5_family-        214 CATGATTACACGTGCATGCCATCACATGCATGTCAACGAAAGTCGNGCAT 165

  scaffold187|s     131796 TAATTGAGTACCACTTAGAAGGGGTCATTTGTTTCTGGGGGTCATGACGG 131845
                                                        i v                  
C rnd-5_family-        164 TAATTGAGTACCACTTAGAAGGGGTCATTCGGTTCTGGGGGTCATGACGG 115

  scaffold187|s     131846 ATAAATAAGTATCATACTTGTGAAGTGGTCA-AAAAAAGCATCCATGCAG 131894
                                     i    ?  i            -                  
C rnd-5_family-        114 ATAAATAAGTGTCATNCTCGTGAAGTGGTCATAAAAAAGCATCCATGCAG 65

  scaffold187|s     131895 GCTCACATTAACCTGCACATCACAATTAAGCACATAATAAATTTAAGATC 131944
                                 i              i i           i        i     
C rnd-5_family-         64 GCTCACGTTAACCTGCACATCGCGATTAAGCACATGATAAATTTGAGATC 15

  scaffold187|s     131945 CAGC 131948
                               
C rnd-5_family-         14 CAGC 11

Matrix = 20p43g.matrix
Kimura (with divCpGMod) = 6.44
Transitions / transversions = 1.55 (116/75)
Gap_init rate = 0.01 (14 / 2288), avg. gap size = 1.64 (23 / 14)


446 24.63 2.13 2.13 scaffold187|size331245 131947 132087 (198745) C rnd-4_family-237#Unknown (112) 166 26 m_b2087s001i22 53834

  scaffold187|s     131947 GCATTGGCATCAATTTATGATACCCGTTATACTATCTTCATGTACAGATA 131996
                                  viv       v       v  vii?   v       vii?  i
C rnd-4_family-        166 GCATTGGAGGCAATTTAAGATACCCTTTTCGNTATATTCATGTCTGNATG 117

  scaffold187|s     131997 CCAACATAGGGAAATCTTGTTTCGTCAGACGAAAT-ACCACAGTAGTGGG 132045
                           i v     ?v vviv iii               i-  i v iv    v 
C rnd-4_family-        116 TCTACATANCGCCGACCCATTTCGTCAGACGAAACCACTAGAAAAGTGCG 67

  scaffold187|s     132046 ATTTTGTCAGAC--AGACCAAGGGGGCTCCATATAACTGCACCC 132087
                           -   i       --  v  v--    i             v   
C rnd-4_family-         66 -TTTCGTCAGACGAAGTCCC--GGGGTTCCATATAACTGCCCCC 26

Matrix = 20p43g.matrix
Kimura (with divCpGMod) = 27.69
Transitions / transversions = 0.89 (16/18)
Gap_init rate = 0.04 (5 / 140), avg. gap size = 1.20 (6 / 5)


380 30.94 4.23 1.37 scaffold187|size331245 132141 132353 (198479) rnd-1_family-1326#Unknown 59 277 (217) m_b2087s001i23 53835

  scaffold187|s     132141 GACATTAGGGAGGAATATGGTGTGCAACGGTC---CCGG---TTCTTTGA 132184
                              i iv    i  v  i  vi ?     i  ---    ---        
  rnd-1_family-         59 GACGTCTGGGAAGACTACGGGATNCAACGATCAGGCCGGCGCTTCTTTGA 108

  scaffold187|s     132185 CACCCAGTGCTTTAACATGAA-AGTATCCCCAACTGATATCGAATCTCAA 132233
                           i   vvi  - iv  i ?  i-       vv ivv         v ?  i
  rnd-1_family-        109 TACCGCATG-TCAAATANGAGGAGTATCCAAAGGGGATATCGAAGCNCAG 157

  scaffold187|s     132234 TGCAGATGGCGAGCTGATCGAGCAAACGGCAGGAGAA--CTGTCCAGCAG 132281
                                    vviivv   v  -  ii ii-   i   -- v    vi ii
  rnd-1_family-        158 TGCAGATGGATGAAGGATAGA-CAGGCAA-AGGGGAATCCAGTCCCACGA 205

  scaffold187|s     132282 AGCATGCTTCATACCTATGCTGAACTAAGATATATGAAAGCAACTCTACT 132331
                           iii   v iv  vvi   i ?   ivv  viv?     iv vi    ?  
  rnd-1_family-        206 GATATGGTCGATTGTTATACNGAATACAGCCTNATGAAGCCTGCTCTNCT 255

  scaffold187|s     132332 TCGACCATCACTGGCATTGTGA 132353
                              v     v v    i     
  rnd-1_family-        256 TCGCCCATCTCAGGCACTGTGA 277

Matrix = 20p43g.matrix
Kimura (with divCpGMod) = 38.95
Transitions / transversions = 1.10 (34/31)
Gap_init rate = 0.03 (7 / 212), avg. gap size = 1.71 (12 / 7)


10415 8.90 2.07 1.66 scaffold187|size331245 132506 134002 (196830) rnd-1_family-276#Unknown 60 1562 (243) m_b2087s001i24 53836

  scaffold187|s     132506 CGCTCTATTAGAAATAAAATGGTAATAATGAATTAATTGAGAGACCCCCA 132555
                            i    v i                                  i      
  rnd-1_family-         60 CACTCTCTCAGAAATAAAATGGTAATAATGAATTAATTGAGAGGCCCCCA 109

  scaffold187|s     132556 GCCATGCTCCTAATTGTCTCACTCATGCCCAGGTTCTAGCAAACTGAACA 132605
                                                                             
  rnd-1_family-        110 GCCATGCTCCTAATTGTCTCACTCATGCCCAGGTTCTAGCAAACTGAACA 159

  scaffold187|s     132606 AGTGAACTTCAATTCATTGACTTTGTTGCACCCTTAATACATCATCATCT 132655
                              i    v     i           i                    v  
  rnd-1_family-        160 AGTAAACTGCAATTTATTGACTTTGTCGCACCCTTAATACATCATCAGCT 209

  scaffold187|s     132656 TCAATTATAAACCAATCACCTCCCCCTGACCATACATAGGCAATATCCAG 132705
                           v v   i           v       i          i  v  v      
  rnd-1_family-        210 GCCATTGTAAACCAATCAGCTCCCCCCGACCATACATGGGAAAAATCCAG 259

  scaffold187|s     132706 TAAAGTGCAGTATCAGATGAATCCTAATTCAGGTCAACAATAATCAAATA 132755
                                                    i                        
  rnd-1_family-        260 TAAAGTGCAGTATCAGATGAATCCTGATTCAGGTCAACAATAATCAAATA 309

  scaffold187|s     132756 ATCTTATTACCCCCTCTCTCATGAAAGGTGAAATACTTGGCTGGTTTTAT 132805
                                   iv                                        
  rnd-1_family-        310 ATCTTATTGGCCCCTCTCTCATGAAAGGTGAAATACTTGGCTGGTTTTAT 359

  scaffold187|s     132806 CAT--------CACTGTATACAGCCATTCAAATTTATAGACAGCTTGATA 132847
                             i--------                  ii   i               
  rnd-1_family-        360 CACTTGTCTCACACTGTATACAGCCATTCGGATTCATAGACAGCTTGATA 409

  scaffold187|s     132848 CCATGATCAGTCCCACTTCCACTTGTCAATTAAA----TTGAGTGTCCTT 132893
                              i              ------          ----            
  rnd-1_family-        410 CCACGATCAGTCCCACTT------GTCAATTAAAGAGATTGAGTGTCCTT 453

  scaffold187|s     132894 GGTCAAGTACCATGCAATGTAGGTGCCAATGCATATCCTCAATCCTCTTG 132943
                                                                     ?       
  rnd-1_family-        454 GGTCAAGTACCATGCAATGTAGGTGCCAATGCATATCCTCAANCCTCTTG 503

  scaffold187|s     132944 TATCCGAAAACAGGGTGAAGATCAG---GACAAACAAAGGCCTGATTTCA 132990
                           i   i                    ---            i      v  
  rnd-1_family-        504 CATCTGAAAACAGGGTGAAGATCAGCAGGACAAACAAAGGTCTGATTGCA 553

  scaffold187|s     132991 ATCCTTCTACTACTGACCTTCTCTCAACA--AAAAATGGAGTTGCATTTG 133038
                                     i                  --               v   
  rnd-1_family-        554 ATCCTTCTACCACTGACCTTCTCTCAACAGAAAAAATGGAGTTGCAATTG 603

  scaffold187|s     133039 TTCAGCTTACCACTTATTTTGATTCAATGTTATGAATTCCCTGCCAAAAG 133088
                                      v                                vi   i
  rnd-1_family-        604 TTCAGCTTACCTCTTATTTTGATTCAATGTTATGAATTCCCTGCGGAAAA 653

  scaffold187|s     133089 CATTTAGCAGTGGCAGAATTGCTTATGATACATCATATGTCTGTTCAATG 133138
                                          i    v                             
  rnd-1_family-        654 CATTTAGCAGTGGCAAAATTTCTTATGATACATCATATGTCTGTTCAATG 703

  scaffold187|s     133139 CTATGCACTTATCAACTTGAATTATTCAATTAATTATACTTAAGAAATCA 133188
                           v         i              vv           i ----------
  rnd-1_family-        704 ATATGCACTTGTCAACTTGAATTATGAAATTAATTATATT---------- 743

  scaffold187|s     133189 ACTCAATCATCAGTGCCATAGTGAAGGGGTTATTTTTTACTTGAAGACAA 133238
                           --------                                       v  
  rnd-1_family-        744 --------ATCAGTGCCATAGTGAAGGGGTTATTTTTTACTTGAAGAGAA 785

  scaffold187|s     133239 TAAATACTAAGCTGCTGTAAAAATAAATGTAAAAAATTAAATCTTACCAT 133288
                                 ?                                     v   i 
  rnd-1_family-        786 TAAATANTAAGCTGCTGTAAAAATAAATGTAAAAAATTAAATCTAACCGT 835

  scaffold187|s     133289 TGTGTCACCTTTTGCCTCAGGCTATCTATATTGTTGCTGTGTGGGGAGAA 133338
                             i               v    i            i    i        
  rnd-1_family-        836 TGCGTCACCTTTTGCCTCTGGCTGTCTATATTGTTGTTGTGCGGGGAGAA 885

  scaffold187|s     133339 TGAAGATGGCATCTCCACAATGGCTCTACATTAAGTCTGTGTGATGAGAT 133388
                                    i          i           ?          v      
  rnd-1_family-        886 TGAAGATGGTATCTCCACAACGGCTCTACATTNAGTCTGTGTGCTGAGAT 935

  scaffold187|s     133389 CACGAACATCAACTGTGGCAACAGCAAAAGTGCCATGGTGGTTATTGATG 133438
                             v  i    i           i                           
  rnd-1_family-        936 CAGGAGCATCGACTGTGGCAACGGCAAAAGTGCCATGGTGGTTATTGATG 985

  scaffold187|s     133439 TACAAGGCAAGTGCATGAACTGGGTGGATTTATTGGCTCACATATCACAT 133488
                              i          i                i       i         i
  rnd-1_family-        986 TACGAGGCAAGTGCGTGAACTGGGTGGATTTGTTGGCTCGCATATCACAC 1035

  scaffold187|s     133489 AAGAAAGAAATGTACCTTACAGCAGTAGTGACCATATAAAATAAGAATCC 133538
                                                 v      i               ii   
  rnd-1_family-       1036 AAGAAAGAAATGTACCTTACAGAAGTAGTAACCATATAAAATAAGGGTCC 1085

  scaffold187|s     133539 T-TTTTTGTTCAGGCTGAAGTAAGTCAAATTTACTGAAATAAGTATCTCA 133587
                            -  i i i          ? ?                ? v       v 
  rnd-1_family-       1086 TATTCTCGCTCAGGCTGAANTNAGTCAAATTTACTGAANTCAGTATCTGA 1135

  scaffold187|s     133588 TAGAACATGCCTAATAGTATTACAAAAGTTGGGTATGTGCTGTTAATTGG 133637
                                          ? v  ii        v   ii i  i  ?      
  rnd-1_family-       1136 TAGAACATGCCTAATNGAATCGCAAAAGTTTGGTGCGCGCCGTNAATTGG 1185

  scaffold187|s     133638 ATGCAGATTCTACTATAAGTAGGTTCAAGCTTGGAAAAATCAAAATTATG 133687
                                                                    i        
  rnd-1_family-       1186 ATGCAGATTCTACTATAAGTAGGTTCAAGCTTGGAAAAATCGAAATTATG 1235

  scaffold187|s     133688 GCAAGTTAGTTTCTGCTCAAATAATATGACAAATGAAAA--------TAA 133729
                            i                        i?      i    --------   
  rnd-1_family-       1236 GTAAGTTAGTTTCTGCTCAAATAATACNACAAATAAAAAACTTCATTTAA 1285

  scaffold187|s     133730 GTAATAAAGAAACCATGTATGAAATGTTCGGAATTTTTTTAAAGTTATCA 133779
                                i                  ?   v ?iv      v i       i
  rnd-1_family-       1286 GTAATGAAGAAACCATGTATGAAANGTTAGNGCTTTTTTGAGAGTTATCG 1335

  scaffold187|s     133780 CGCTTAAAATAGAAACTTACAGATAACAATGTCAATGAACATAACAAACT 133829
                            v  iv  i            vi  v   iv  i     ?    v     
  rnd-1_family-       1336 CTCTCTAAGTAGAAACTTACATGTATCAACTTCGATGAANATAAAAAACT 1385

  scaffold187|s     133830 CTAAGTTACTTCTCTCAATATCCATGTCTGCGTTCATATATGCATGACTA 133879
                           vi  v v i     v            v  vi   i i ii   i    ?
  rnd-1_family-       1386 GCAACTAATTTCTCGCAATATCCATGTGTGAATTCGTGTGCGCACGACTN 1435

  scaffold187|s     133880 ATTACATACGATTTGTTAGTCAACTAACAACATGTAAGTACACTCACAAC 133929
                                    ivi i       i   v ?                   i  
  rnd-1_family-       1436 ATTACATACACCTCGTTAGTCGACTTANAACATGTAAGTACACTCACGAC 1485

  scaffold187|s     133930 AT-TGTTAAGTTATTG-TCTTG--AAACTTGATGACACTTACAAAATTTG 133975
                            i-       -     - i   --i   v   iv  i           ? 
  rnd-1_family-       1486 ACATGTTAAG-TATTGTTTTTGCTGAACATGACTACGCTTACAAAATTNG 1534

  scaffold187|s     133976 TTTTTACTACTAATGTTAAGT-TCTTTA 134002
                              v       i         -      
  rnd-1_family-       1535 TTTGTACTACTGATGTTAAGTATCTTTA 1562

Matrix = 20p43g.matrix
Kimura (with divCpGMod) = 7.65
Transitions / transversions = 1.79 (84/47)
Gap_init rate = 0.02 (35 / 1496), avg. gap size = 1.60 (56 / 35)


255 19.63 0.00 9.72 scaffold187|size331245 133988 134066 (196766) rnd-1_family-276#Unknown 1488 1559 (246) m_b2087s001i25 53837

  scaffold187|s     133988 ATGTTAAGTTCTTTAAATTGTAGCTTTTGAACATGATGATAATTATAAAA 134037
                                    -------     vvi vi         iv iiv   i    
  rnd-1_family-       1488 ATGTTAAGT-------ATTGTTTTTGCTGAACATGACTACGCTTACAAAA 1530

  scaffold187|s     134038 TTAGTTTTTACTACTGATCTTGAGTATCT 134066
                             ?    v          v  i       
  rnd-1_family-       1531 TTNGTTTGTACTACTGATGTTAAGTATCT 1559

Matrix = 20p43g.matrix
Kimura (with divCpGMod) = 21.06
Transitions / transversions = 1.00 (7/7)
Gap_init rate = 0.09 (7 / 78), avg. gap size = 1.00 (7 / 7)


474 20.88 0.00 0.00 scaffold187|size331245 134015 134105 (196727) C rnd-1_family-88#Unknown (778) 213 123 m_b2087s001i26 53838

  scaffold187|s     134015 TGAACATGATGATAATTATAAAATTAGTTTTTACTACTGATCTTGAGTAT 134064
                                    iv iiv   i      v    v          v  i     
C rnd-1_family-        213 TGAACATGACTACGCTTACAAAATTCGTTTGTACTACTGATGTTAAGTAT 164

  scaffold187|s     134065 CTACCTCAAACCCAAGGTCTGACTGTGGGACTTCTAGACAT 134105
                              i    v          v    ivi  i   ii      
C rnd-1_family-        163 CTATCTCACACCCAAGGTCGGACTAAAGGGCTTTCAGACAT 123

Matrix = 20p43g.matrix
Kimura (with divCpGMod) = 23.22
Transitions / transversions = 1.38 (11/8)
Gap_init rate = 0.00 (0 / 90), avg. gap size = 0.0 (0 / 0)


2320 6.76 1.58 1.58 scaffold187|size331245 134126 134441 (196391) C rnd-1_family-341#LTR/Copia (264) 423 108 m_b2087s001i27 53839

  scaffold187|s     134126 TGAAATCAGGCCAGATTTTTCTTCATCAAATCCACAATATATGCATGGCC 134175
                                                              ??i?i          
C rnd-1_family-        423 TGAAATCAGGCCAGATTTTTCTTCATCAAATCCACNNCNCATGCATGGCC 374

  scaffold187|s     134176 CTCCAGTTTTATTGAATTGGTTTGGATGATCATGGGGCTTCTGTTCTCTT 134225
                                    i          v        iv                   
C rnd-1_family-        373 CTCCAGTTTCATTGAATTGGATTGGATGACGATGGGGCTTCTGTTCTCTT 324

  scaffold187|s     134226 TGTCAAGCTATATTCCCTCCCAAAAGGATTGCTCTTGCCAAAATCTGGAG 134275
                             i       i  i   i ----   v                     i 
C rnd-1_family-        323 TGCCAAGCTACATCCCCCC----AAGTATTGCTCTTGCCAAAATCTGGGG 278

  scaffold187|s     134276 TGTCTGCAAAATTGTGCAAAAGTAAATTTGATGCACAAGCAGTATGTTAT 134325
                            i             v         v                   i    
C rnd-1_family-        277 TATCTGCAAAATTGTTCAAAAGTAACTTTGATGCACAAGCAGTATATTAT 228

  scaffold187|s     134326 GTGCAAAAACAACTGTGTTGCAATTGTACTTATAGGTAGGTAACTATTAC 134375
                                                                             
C rnd-1_family-        227 GTGCAAAAACAACTGTGTTGCAATTGTACTTATAGGTAGGTAACTATTAC 178

  scaffold187|s     134376 ACACCTTTACT----AGTACATAACTTGTGTGGGGTATTGCAATAAAATA 134421
                            i         ----    v            v        i  -     
C rnd-1_family-        177 ATACCTTTACTATAGAGTAAATAACTTGTGTGTGGTATTGCGAT-AAATA 129

  scaffold187|s     134422 GGGTGTGACC-TTTTTTTGTA 134441
                            i        -          
C rnd-1_family-        128 GAGTGTGACCGTTTTTTTGTA 108

Matrix = 20p43g.matrix
Kimura (with divCpGMod) = 6.54
Transitions / transversions = 2.00 (14/7)
Gap_init rate = 0.02 (7 / 315), avg. gap size = 1.43 (10 / 7)


255 15.13 1.52 9.84 scaffold187|size331245 134445 134510 (196322) C genome_1_18143#DNA (3) 486 426 m_b2087s001i28 53840

  scaffold187|s     134445 GTCAGTATTGAGTTTGGCCTCTTATTTTTCAGATATCTTAAAATAGCTAC 134494
                                v             ivi     v           ---- i  i  
C genome_1_1814        486 GTCAGAATTGAGTTTGGCCCACTATTTGTCAGATATCTT----TGGCCAC 441

  scaffold187|s     134495 -GGTTAGTGGTCTCAAT 134510
                           -v  --    i      
C genome_1_1814        440 TCGT--GTGGCCTCAAT 426

Matrix = 20p43g.matrix
Kimura (with divCpGMod) = 16.86
Transitions / transversions = 1.25 (5/4)
Gap_init rate = 0.11 (7 / 65), avg. gap size = 1.00 (7 / 7)

1985 15.08 0.61 0.31 scaffold187|size331245 134479 134804 (196028) C genome_1_18143#DNA (162) 327 1 m_b2087s001i29 53840

  scaffold187|s     134479 ATCTTAAAATAGCTACGGTTAGTGGTCTCAATTGAAACAGTGGCTGAAAC 134528
                            i  i   v     v v     v     v      i i i   i v   v
C genome_1_1814        327 ACCTCAAATTAGCTCCCGTTAGGGGTCTAAATTGAGATAATGGTTCAAAG 278

  scaffold187|s     134529 TCCAACACATAGAAATTGGTATGTTTTCTACGCTGATGTCCATGTCAGAT 134578
                                   i                     i                   
C genome_1_1814        277 TCCAACACGTAGAAATTGGTATGTTTTCTATGCTGATGTCCATGTCAGAT 228

  scaffold187|s     134579 AGCGAACATCGTGAAAATTGTGGGATCATGCTA-GATGATGGCACATCAT 134627
                              i     v                v      -                
C genome_1_1814        227 AGCAAACATGGTGAAAATTGTGGGATGATGCTAGGATGATGGCACATCAT 178

  scaffold187|s     134628 GCACATGCGTGCGCGATATTTTTTTATTGTGACTTAACTTGAGTCACCGG 134677
                             i   v i     i   v        v  v      vv i ii  -   
C genome_1_1814        177 GCGCATCCATGCGCAATAATTTTTTATGGTCACTTAAAGTAAACCA-CGG 129

  scaffold187|s     134678 ACAGACTATCTGACACTTCACTTCCAAG-ATTTTTTGGTCGAAACATGTA 134726
                                         i   ii v      - v     i   i         
C genome_1_1814        128 ACAGACTATCTGACGCTTTGCATCCAAGTAATTTTTAGTCAAAACATGTA 79

  scaffold187|s     134727 CAATTTCACGTAGGAATAGTACATGGCCGCCTTAATGGTTCAAAGTCTAG 134776
                               v i              ii v  v                   i  
C genome_1_1814         78 CAATATTACGTAGGAATAGTATGTTGCAGCCTTAATGGTTCAAAGTCCAG 29

  scaffold187|s     134777 TCAAGAGCTCAAACTCAATTCTGATTTG 134804
                               vi vi               i   
C genome_1_1814         28 TCAATGGGCCAAACTCAATTCTGACTTG 1

Matrix = 20p43g.matrix
Kimura (with divCpGMod) = 15.88
Transitions / transversions = 1.23 (27/22)
Gap_init rate = 0.01 (3 / 325), avg. gap size = 1.00 (3 / 3)


1461 11.57 0.92 0.46 scaffold187|size331245 134801 135017 (195815) C rnd-1_family-721#Unknown (51) 288 71 m_b2087s001i30 53841

  scaffold187|s     134801 TTTGTACCTTGATTTTTTGTTACCGGGCTGCACAATGTTGTTAGGTTGCA 134850
                                              iv    v   i i i i   ?          
C rnd-1_family-        288 TTTGTACCTTGATTTTTTGCAACCGCGCTACGCGACGTTNTTAGGTTGCA 239

  scaffold187|s     134851 CGCAATGAAATTGTGCA-ACAGCTTCGCAAACCTATGTTACAAAAAAAAT 134899
                              i       i     -               ?     i      v -i
C rnd-1_family-        238 CGCGATGAAATCGTGCATACAGCTTCGCAAACCNATGTTGCAAAAATA-C 190

  scaffold187|s     134900 TGCATTACATATTGAAGTACATT-TTTTACATGAAAAGGAATTGATATAA 134948
                            i i   v       i   v   -                   i    v 
C rnd-1_family-        189 TACGTTAAATATTGAGGTAAATTATTTTACATGAAAAGGAATTAATATTA 140

  scaffold187|s     134949 AAACTCATAGTACACGAAATCCATTCACTGGTCAGTCGGTTGCATGAATG 134998
                                 i     i                           i  ii     
C rnd-1_family-        139 AAACTCGTAGTATACGAAATCCATTCACTGGTCAGTCGGTCGCGCGAATG 90

  scaffold187|s     134999 ACACATCACGTCTCAGCTG 135017
                            ?             i   
C rnd-1_family-         89 ANACATCACGTCTCAACTG 71

Matrix = 20p43g.matrix
Kimura (with divCpGMod) = 7.96
Transitions / transversions = 3.17 (19/6)
Gap_init rate = 0.01 (3 / 216), avg. gap size = 1.00 (3 / 3)


2106 14.20 1.17 22.42 scaffold187|size331245 135018 135616 (195216) C genome_3_21789#DNA (0) 495 1 m_b2087s001i31 53842

  scaffold187|s     135018 GAGGATCCAGGTCAGTGGGGTGTGTCAACCTTTTTTGGCAAGTGAGAAGT 135067
                                   i         v                    i          
C genome_3_2178        495 GAGGATCCGGGTCAGTGGTGTGTGTCAACCTTTTTTGGCGAGTGAGAAGT 446

  scaffold187|s     135068 GACGTAGGAAGATTGTGCACA-AGTGCGCCAGTCATCAGGCAGGCACGGG 135116
                                i v       i  ivi-       v       -------------
C genome_3_2178        445 GACGTGGCAAGATTGCGCGAGTAGTGCGCGAGTCATC------------- 409

  scaffold187|s     135117 GATGGGACGGGGATGGGACGGGGATGGATGGGGACAAAAGGGGATGGGTG 135166
                           ----  i i  v  v --      i  -------------------  i 
C genome_3_2178        408 ----GGGCAGGCATTG--CGGGGACGG-------------------GGCG 384

  scaffold187|s     135167 GTGACGGGAGAGGGATGAGTCGGAATTGTACTTACTTTGTTTGTTAAACA 135216
                            v      ivi    i   v     vv              i      --
C genome_3_2178        383 GGGACGGGGCGGGGACGAGGCGGAAAAGTACTTACTTTGTTCGTTAAA-- 336

  scaffold187|s     135217 ATTTATACTGGATTGTTTTTGCTTATCAATGTGTAGGACCGAAGCCCATT 135266
                             v      v    v                    v  ii       i  
C genome_3_2178        335 ATATATACTTGATTTTTTTTGCTTATCAATGTGTACGATTGAAGCCCGTT 286

  scaffold187|s     135267 GATAAAAGTAGGGATATTGTATGGTACAGTATGTACAATACAATACAATA 135316
                                           v      ---------------            
C genome_3_2178        285 GATAAAAGTAGGGATAGTGTATG---------------TACAATACAATA 251

  scaffold187|s     135317 ACATACAACTAAACTTTGCTTGAGTCGCACATGAAAAAGTATGC-ATAGG 135365
                                               i               i   i   -     
C genome_3_2178        250 ACATACAACTAAACTTTGCTCGAGTCGCACATGAAAGAGTGTGCAATAGG 201

  scaffold187|s     135366 TGATTTGTATGTACCATATTGTATCCTACTGTACATACTTTATCTGCCAA 135415
                                v ---------         v   v             iv v   
C genome_3_2178        200 TGATTGG---------TATTGTATCGTACAGTACATACTTTATTGGACAA 160

  scaffold187|s     135416 AA-TA-GGGATAAAGGCAGGAAT-AGGGTGGGGATGGGGTGGGGACAGGG 135462
                             -  -    i   -ii   i  - i  i     i    i      i   
C genome_3_2178        159 AAGTATGGGACAAA-ATAGGGATAAAGGCGGGGACGGGGCGGGGACGGGG 111

  scaffold187|s     135463 CAAGGAAGAGGAAGGAACGGAAGGGGACTGATTGGGACAGGGTGGGGACT 135512
                           -------------  ii   --------------    ii         -
C genome_3_2178        110 -------------GGGGCGG--------------GGACGAGGTGGGGAC- 89

  scaffold187|s     135513 GGGTGAGGACAAGGTGGGGACGGACTGCAGACAGACCATG--AGAGGTTT 135560
                           ------   ----   v    i    v--------ii   --        
C genome_3_2178         88 ------GGA----GTGCGGACAGACTT--------TTATGTGAGAGGTTT 57

  scaffold187|s     135561 TTGGTGAGTTTTAAAGCTGTCTAGAAATGTGTACACCCACCAAGGCCCGG 135610
                               i           v      v       v ii               
C genome_3_2178         56 TTGGCGAGTTTTAAAGGTGTCTATAAATGTGGATGCCCACCAAGGCCCGG 7

  scaffold187|s     135611 ATCCTC 135616
                                 
C genome_3_2178          6 ATCCTC 1

Matrix = 20p43g.matrix
Kimura (with divCpGMod) = 11.21
Transitions / transversions = 1.54 (40/26)
Gap_init rate = 0.20 (117 / 598), avg. gap size = 1.01 (118 / 117)


488 11.59 0.00 0.00 scaffold187|size331245 135619 135687 (195145) C rnd-1_family-721#Unknown (270) 69 1 m_b2087s001i32 53841

  scaffold187|s     135619 GAAAGATAAAAAATGACGGGAAATTCCCATGAGGAATTTACAACATCAGT 135668
                                          i    i       ii                 i  
C rnd-1_family-         69 GAAAGATAAAAAATGGCGGGGAATTCCCGCGAGGAATTTACAACATCGGT 20

  scaffold187|s     135669 TGCATACTTCCAAGAATAC 135687
                               v      i v     
C rnd-1_family-         19 TGCAAACTTCCGATAATAC 1

Matrix = 20p43g.matrix
Kimura (with divCpGMod) = 6.68
Transitions / transversions = 3.00 (6/2)
Gap_init rate = 0.00 (0 / 68), avg. gap size = 0.0 (0 / 0)


2016 15.19 3.30 0.53 scaffold187|size331245 135702 136065 (194767) C genome_7_200430-9]5#Unspecified (1) 375 2 m_b2087s001i33 53843

  scaffold187|s     135702 GATGACAAGTCCAAAAAATGTGTAAAGGAGAACATATCTCTATGAACTGA 135751
                              v i   v v v       -    i  v -     v   v        
C genome_7_2004        375 GATTATAAGGCAACAAAATGT-TAAAAGATA-CATATGTCTCTGAACTGA 328

  scaffold187|s     135752 AAGTGAGTGCCTGTTGCATGTAAAAAATTATTGGTATCCACTCTCATTGA 135801
                               v          i                           ii   v 
C genome_7_2004        327 AAGTTAGTGCCTGTTACATGTAAAAAATTATTGGTATCCACTCCTATTTA 278

  scaffold187|s     135802 CCAGAGTACTCATTTGTAC----AAT--------AGAGGAAAACGTTTTT 135839
                              i               ----   --------       vvv      
C genome_7_2004        277 CCAAAGTACTCATTTGTACCGGGAATTGTACTGTAGAGGAATCAGTTTTT 228

  scaffold187|s     135840 TCATGTCAGTGTTAATGCATTTCATTTGTGGTGAGTTTTGATGTAAATTG 135889
                                         i                 v              v  
C genome_7_2004        227 TCATGTCAGTGTTAGTGCATTTCATTTGTGGTCAGTTTTGATGTAAAATG 178

  scaffold187|s     135890 ATATAACTCATGAACGAGACAGAGTTACACAGAGAAATAAATATTGCCGT 135939
                            i       i     vi  vi       i i   v    v      v   
C genome_7_2004        177 ACATAACTCGTGAACCGGAAGGAGTTACGCGGAGCAATACATATTGGCGT 128

  scaffold187|s     135940 GATGGCAATGGACCAGGCTATCACTTTCTTATGATGAGTGGCTCTGAAGC 135989
                               vvi   i iv             v v     v         v    
C genome_7_2004        127 GATGTAGATGAATAAGGCTATCACTTTGTAATGATTAGTGGCTCTTAAGC 78

  scaffold187|s     135990 ATGAGTTAAGTGCGTGAAAATGACATTTTGTGTAACAGTCAGAGTCTTGA 136039
                                       i                v i    i   i         
C genome_7_2004         77 ATGAGTTAAGTGTGTGAAAATGACATTTTTTATAACGGTCGGAGTCTTGA 28

  scaffold187|s     136040 CGTTATGATGCGCAGACCTTGTCATC 136065
                            v    i   i vv v    i v   
C genome_7_2004         27 CCTTATAATGTGGTGTCCTTATAATC 2

Matrix = 20p43g.matrix
Kimura (with divCpGMod) = 15.13
Transitions / transversions = 0.72 (23/32)
Gap_init rate = 0.01 (4 / 363), avg. gap size = 3.50 (14 / 4)


229 6.90 0.00 0.00 scaffold187|size331245 136052 136080 (194752) C rnd-1_family-156#Unknown (331) 629 601 m_b2087s001i34 53844

  scaffold187|s     136052 CAGACCTTGTCATCCCAGAAATACGATAG 136080
                                    i     v             
C rnd-1_family-        629 CAGACCTTGCCATCCAAGAAATACGATAG 601

Matrix = 20p43g.matrix
Kimura (with divCpGMod) = 7.25
Transitions / transversions = 1.00 (1/1)
Gap_init rate = 0.00 (0 / 28), avg. gap size = 0.0 (0 / 0)


483 7.58 1.52 0.00 scaffold187|size331245 136078 136143 (194689) C rnd-1_family-26#Unknown (5) 319 253 m_b2087s001i35 53845

  scaffold187|s     136078 TAGCAGCCGCAGCAAGATTTTTTGTAGCAAGCTAGACAGAATG-AATTTG 136126
                                     v                 i              -    i 
C rnd-1_family-        319 TAGCAGCCGCTGCAAGATTTTTTGTAGCGAGCTAGACAGAATGCAATTCG 270

  scaffold187|s     136127 TGGAAACAGTGGAAGTC 136143
                            i       v       
C rnd-1_family-        269 TAGAAACAGAGGAAGTC 253

Matrix = 20p43g.matrix
Kimura (with divCpGMod) = 5.01
Transitions / transversions = 1.50 (3/2)
Gap_init rate = 0.02 (1 / 65), avg. gap size = 1.00 (1 / 1)

274 22.82 0.00 8.00 scaffold187|size331245 136079 136159 (194673) C rnd-1_family-119#Unknown (6) 180 106 m_b2087s001i36 53845

  scaffold187|s     136079 AGCAGCCGCAGCAAGATTTTTTGTAGCAAGCTAGACAGAATGAATTTGTG 136128
                                    v             i   ---i vvi    iv v      i
C rnd-1_family-        180 AGCAGCCGCTGCAAGATTTTTTGCAGC---TTTTGCAGAGAGTATTTGTA 134

  scaffold187|s     136129 GAAACAGTGGAAGTCCAAGCGCTTTGCATGT 136159
                             i    v     --- v ii    ii    
C rnd-1_family-        133 GAGACAGAGGAAG---ACGTACTTTATATGT 106

Matrix = 20p43g.matrix
Kimura (with divCpGMod) = 27.48
Transitions / transversions = 1.43 (10/7)
Gap_init rate = 0.07 (6 / 80), avg. gap size = 1.00 (6 / 6)


741 18.40 1.35 17.10 scaffold187|size331245 136147 136369 (194463) rnd-1_family-53#Unknown 1 193 (0) m_b2087s001i37 53846

  scaffold187|s     136147 GCGCTTTGCATGTGCCATGCATGTGATAATGCCCA--TTTG-TGAAATAA 136193
                                 i  ii i   ii   i i   vii     --    -        
  rnd-1_family-          1 GCGCTTCGCGCGCGCCGCGCACGCGATCGCGCCCATTTTTGTTGAAATAA 50

  scaffold187|s     136194 GATATAATTTAACGCAAACTCACCCATATTTGAAATAAGATTTAAAGGCA 136243
                                     --------------------------------      i 
  rnd-1_family-         51 GATATAATTT--------------------------------TAAAGGTA 68

  scaffold187|s     136244 AACAGAGATCAAATCATGATAACTACCCATGTACTTCACTTGGAAAAATT 136293
                                        v   v  i             v    iiv        
  rnd-1_family-         69 AACAGAGATCAAAACATCATGACTACCCATGTACGTCACCCCGAAAAATT 118

  scaffold187|s     136294 AATTATTTATAGGTTATTATGCATGAAACTATTGTCTTTGTACCTGTTAT 136343
                                    i    v v vi?   v  vi     -v?vv         v 
  rnd-1_family-        119 AATTATTTACAGGTAAGTTCNCATCAACTTATTG-GNAAGTACCTGTTTT 167

  scaffold187|s     136344 GGAAAAATGTGAAAAAACTCTCTCAC 136369
                             v    v           v      
  rnd-1_family-        168 GGCAAAAAGTGAAAAAACTGTCTCAC 193

Matrix = 20p43g.matrix
Kimura (with divCpGMod) = 14.64
Transitions / transversions = 1.00 (17/17)
Gap_init rate = 0.16 (35 / 222), avg. gap size = 1.03 (36 / 35)


805 17.58 3.64 0.00 scaffold187|size331245 136205 136369 (194463) C rnd-1_family-26#Unknown (153) 171 1 m_b2087s001i38 53847

  scaffold187|s     136205 ACGCAAACTCACCCATATTTGAAATAAGAT------TTAAAGGCAAACAG 136248
                               i   v i     v             ------       i      
C rnd-1_family-        171 ACGCGAACGCGCCCATTTTTGAAATAAGATATAATTTTAAAGGTAAACAG 122

  scaffold187|s     136249 AGATCAAATCATGATAACTACCCATGTACTTCACTTGGAAAAATTAATTA 136298
                                   v      i             v   viiv             
C rnd-1_family-        121 AGATCAAAACATGATGACTACCCATGTACGTCAACCCGAAAAATTAATTA 72

  scaffold187|s     136299 TTTATAGGTTATTATGCATGAAACTATTGTCTTTGTACCTGTTATGGAAA 136348
                               i    v v vi  v ? ivi  i   vvvv             v  
C rnd-1_family-         71 TTTACAGGTAAGTTCGCTTNAGCTTACTGTGGAAGTACCTGTTATGGCAA 22

  scaffold187|s     136349 AATGTGAAAAAACTCTCTCAC 136369
                             v           v      
C rnd-1_family-         21 AAAGTGAAAAAACTGTCTCAC 1

Matrix = 20p43g.matrix
Kimura (with divCpGMod) = 18.04
Transitions / transversions = 0.61 (11/18)
Gap_init rate = 0.01 (1 / 164), avg. gap size = 6.00 (6 / 1)


326 23.37 1.90 5.23 scaffold187|size331245 136234 136391 (194441) C rnd-4_family-169#RC/Helitron (8016) 237 85 m_b2087s001i39 53848

  scaffold187|s     136234 TTTAAAGGCAAACAGAGATCAAA---TCATGATAACTACCCATGTACTTC 136280
                                   i  v  v ?      ---   --  i          i iv  
C rnd-4_family-        237 TTTAAAGGTAACCACANATCAAAAGATCA--ATGACTACCCATGCATGTC 190

  scaffold187|s     136281 ACTTGGAAAAATTAATTATTTATAGGTTATTATGCATGAAACTATTGTCT 136330
                            vviiv     iv v       i   -  ? -   iv    -  ?iiiv 
C rnd-4_family-        189 AAACACAAAAACAACTTATTTACAGG-TANT-TGCGAGAAA-TANCACAT 143

  scaffold187|s     136331 TTGTACCTGTTATGGAAAAATGTGAAAAAACTCTCTCACTGAACAACAAG 136380
                           v -    ?i v  i vv   v        i -v          v  v   
C rnd-4_family-        142 GT-TACCNATAATAGCCAAAAGTGAAAAAGC-GTCTCACTGAAGAAGAAG 95

  scaffold187|s     136381 AAGAAGAAGAA 136391
                              -i   i  
C rnd-4_family-         94 AAG-GGAAAAA 85

Matrix = 20p43g.matrix
Kimura (with divCpGMod) = 28.15
Transitions / transversions = 0.94 (17/18)
Gap_init rate = 0.06 (9 / 157), avg. gap size = 1.22 (11 / 9)


453 11.59 0.00 0.00 scaffold187|size331245 136968 137036 (193796) rnd-1_family-91#Unknown 1 69 (0) m_b2087s001i40 53849

  scaffold187|s     136968 AGAAGGAGGAGGAGGAGGAGAAAAAGTCTCAGTTTCCAATACAACTGAGG 137017
                                i     i  i         v v            i      i  i
  rnd-1_family-          1 AGAAGAAGGAGAAGAAGGAGAAAACGGCTCAGTTTCCAACACAACTAAGA 50

  scaffold187|s     137018 TTTTGAAAAAATCTTGATA 137036
                                              
  rnd-1_family-         51 TTTTGAAAAAATCTTGATA 69

Matrix = 20p43g.matrix
Kimura (with divCpGMod) = 12.83
Transitions / transversions = 3.00 (6/2)
Gap_init rate = 0.00 (0 / 68), avg. gap size = 0.0 (0 / 0)


322 14.29 0.00 0.00 scaffold187|size331245 136995 137043 (193789) C rnd-5_family-2086#Unknown (371) 674 626 m_b2087s001i41 53850

  scaffold187|s     136995 CTCAGTTTCCAATACAACTGAGGTTTTGAAAAAATCTTGATATCATACA 137043
                                       i      i  i                  vi i  i 
C rnd-5_family-        674 CTCAGTTTCCAACACAACTAAGATTTTGAAAAAATCTTGATTCCGTATA 626

Matrix = 20p43g.matrix
Kimura (with divCpGMod) = 14.02
Transitions / transversions = 6.00 (6/1)
Gap_init rate = 0.00 (0 / 48), avg. gap size = 0.0 (0 / 0)


916 12.50 6.99 1.02 scaffold187|size331245 137254 137439 (193393) C genome_7_200430-9]5#Unspecified (2) 374 178 m_b2087s001i42 53851

  scaffold187|s     137254 ATTTCAAGGTCACAAAAAGTTAAAAGATACATTAT-TCTCATAACTGAAA 137302
                              vi    iv      v              -  -    vv        
C genome_7_2004        374 ATTATAAGGCAACAAAATGTTAAAAGATACAT-ATGTCTCTGAACTGAAA 326

  scaffold187|s     137303 GATAGTGCCTGTTACATGTAAAAAATTATTGGTATCCACTCCTA-TTACT 137351
                            v                                          -    i
C genome_7_2004        325 GTTAGTGCCTGTTACATGTAAAAAATTATTGGTATCCACTCCTATTTACC 276

  scaffold187|s     137352 AAA-TA---------GCCGTGAATTATACTGCAGAGCAAACCGTTTTTTC 137391
                              -  ---------i   v     i     i    v  v v        
C genome_7_2004        275 AAAGTACTCATTTGTACCGGGAATTGTACTGTAGAGGAATCAGTTTTTTC 226

  scaffold187|s     137392 ATGACAGTGTTAGCGCAGTTCA-TTGTGGTAATTTTTGCATGTTAAGTG 137439
                              v         i   v    -       v v     -    v  i  
C genome_7_2004        225 ATGTCAGTGTTAGTGCATTTCATTTGTGGTCAGTTTTG-ATGTAAAATG 178

Matrix = 20p43g.matrix
Kimura (with divCpGMod) = 13.67
Transitions / transversions = 0.53 (8/15)
Gap_init rate = 0.04 (7 / 185), avg. gap size = 2.14 (15 / 7)


1833 9.05 0.00 0.00 scaffold187|size331245 137624 137866 (192966) C genome_1_159620-9]7#Unspecified (0) 632 390 m_b2087s001i43 53852

  scaffold187|s     137624 TATATTGAGCCCCCTGGGTCCATCAGACAAAACCAAGTTAGTTAGGTGTT 137673
                                v             i i  v   i                     
C genome_1_1596        632 TATATGGAGCCCCCTGGGTTCGTCTGACGAAACCAAGTTAGTTAGGTGTT 583

  scaffold187|s     137674 TTGTCTGACAAAACGGATCGAGGGTATGTTCAAATACAGATGTGAATATA 137723
                            i       i                              i         
C genome_1_1596        582 TCGTCTGACGAAACGGATCGAGGGTATGTTCAAATACAGACGTGAATATA 533

  scaffold187|s     137724 AGATAAAAGGTATCCCATTTTGCTTCCAATCTGACCGGAGATTGTTTTAA 137773
                                                                     i       
C genome_1_1596        532 AGATAAAAGGTATCCCATTTTGCTTCCAATCTGACCGGAGATCGTTTTAA 483

  scaffold187|s     137774 CTAAACTTACGAATTAACATTTGCTATCTATATATTTAAAACACACATCG 137823
                                        v        ii                 v    vvv 
C genome_1_1596        482 CTAAACTTACGAAATAACATTTATTATCTATATATTTAAAAAACACTGAG 433

  scaffold187|s     137824 CCTTTCAGGTGTGCAAAGGCTATGTGGTAAATGTTTACATTGC 137866
                            i  i         v         i      v   v       
C genome_1_1596        432 CTTTCCAGGTGTGCTAAGGCTATGCGGTAAAGGTTGACATTGC 390

Matrix = 20p43g.matrix
Kimura (with divCpGMod) = 6.76
Transitions / transversions = 1.20 (12/10)
Gap_init rate = 0.00 (0 / 242), avg. gap size = 0.0 (0 / 0)


2263 24.87 5.97 4.68 scaffold187|size331245 138388 139526 (191306) C rnd-1_family-259#DNA/hAT-Tag1 (1431) 1680 528 m_b2087s001i44 53853

  scaffold187|s     138388 CAATTCATCATAATCAACAAATTGACCAAAAAGATCTGGATTGTTGAGAG 138437
                            ?i   i   --   vv   ?    v   v----    ?  ii  v  ?i
C rnd-1_family-       1680 CNGTTCGTCA--ATCTCCAANTTGAACAAT----TCTGNATCATTCAGNA 1637

  scaffold187|s     138438 CATCAATCGAACTTGTCAATGAAAG-AACTGTT---CTTTTGGAAAGAAA 138483
                           v?  vv    - i ?  ---   ? - ? i   --- v      v   ? 
C rnd-1_family-       1636 GNTCCTTCGA-CCTNTC---GAANGCANCCGTTGCACGTTTGGACAGANA 1591

  scaffold187|s     138484 ATATATCTTATCCAT-----------------CATGGG------------ 138504
                              ?     i     -----------------  ii ?------------
C rnd-1_family-       1590 ATANATCTTGTCCATGCAGGGCTCACCTTTGTCACAGNANCGCAANGCNC 1541

  scaffold187|s     138505 GAATTGCAGGAAA---AGTTCTGAGCAGCACAA-ACAAAGCCTTGAAAAA 138550
                               v  ?     ---? i  vi  v -  ?  -   v?           
C rnd-1_family-       1540 GAATGGCNGGAAACACNGCTCGAAGGA-CANAATACATNGCCTTGAAAAA 1492

  scaffold187|s     138551 CAAAGGGTC---TTCAATGTCAAACACAGC-TTCTTGCACTCTGTCATTC 138596
                            ---v    ---i  i     ? vv  ?  -vi i  -  vvi   ?v  
C rnd-1_family-       1491 C---TGGTCATTCTCGATGTCNACGACNGCAGCCCTG-ACGACGTCNGTC 1446

  scaffold187|s     138597 ATA-CTGAGACCACAAAACA--GTTTGGCATGAATAGTAGCAAGCAACAC 138643
                           v i-  i  v  - vi   i-- i    --  i ii  ?  i  v i i 
C rnd-1_family-       1445 TTGGCTAAGTCC-CTGAACGTTGCTTGG--TGGACGGTNGCGAGGAGCGC 1399

  scaffold187|s     138644 ATTCCTTTGACAAAGGATTCTCATCATGGCATAAAACCATGATGCCATTC 138693
                           i i i ?v v ?v ii  i        v     i     v v?  v v  
C rnd-1_family-       1398 GTCCTTNAGTCNCAAAATCCTCATCATTGCATAGAACCAAGTNGCAAATC 1349

  scaffold187|s     138694 TTGTACGTGCTCCACGGAGTAAACCCACTCTCCTACCAGCAT-TTGCTAG 138742
                           ?   v v      ?  ?  ? i?  v iii    v  -- v -   iv i
C rnd-1_family-       1348 NTGTCCCTGCTCCNCGNAGNAGNCCGATCTTCCTTCC--CTTGTTGTGAA 1301

  scaffold187|s     138743 TG-TGGACTGTGCCATGAACTGTGCATAGATCCTATGAGATGA-ACCTGA 138790
                             -ii     i        i  ?        ? i    -   i-      
C rnd-1_family-       1300 TGGCAGACTGCGCCATGAATTGNGCATAGATNCCATGA-ATGGCACCTGA 1252

  scaffold187|s     138791 CCCAAAGACGTTGTAAAATCTACAGGCCTTTGCAATTAGTGTCTCAAATA 138840
                           v     i        v ii ?i  v     iiv? iv  v i  --- v 
C rnd-1_family-       1251 GCCAAAAACGTTGTATAGCCNGCATGCCTTCAANACAAGAGCCT---AGA 1205

  scaffold187|s     138841 AAGATGATATTGGAA--AAGTGAGATCAATTCCAATGAGAAGTC---AAG 138885
                              --------    --  iii  ?-- i  vv    v--    --- v 
C rnd-1_family-       1204 AAG--------GGAACGAAACAAGN--AGTTAGAATGC--AGTCTATACG 1167

  scaffold187|s     138886 AGTAAAATGGAAGAAAAGCAACTGTCACCTGTATTGCTGGAAACTTTGAT 138935
                           ii  v   i  vivi v -    --i    v?  i  v  v?       v
C rnd-1_family-       1166 GATACAATAGACATGATG-AACT--TACCTTNATCGCAGGTNACTTTGAA 1120

  scaffold187|s     138936 ATGTCATTAAAGAACAAAGACAAAACATGTTCTCCACCGTGGAGTGAGTA 138985
                                 iii     ? i?  ? v   i  i  i  ?  i  i  ?  i  
C rnd-1_family-       1119 ATGTCACCGAAGAANAGNGANACAACGTGCTCCCCNCCATGAAGNGAATA 1070

  scaffold187|s     138986 GGAAC-AGGGAATTTTGCCTGTAAAACGTGACCTGCTTTGGCAACATGGC 139034
                             vv -      i   vv  v? i  iv vi  ?  i  vvv?    v  
C rnd-1_family-       1069 GGCTCTAGGGAACTTTTGCTCNAGAATCTCGCCNGCCTTCTGNACATTGC 1020

  scaffold187|s     139035 TAGCACCGTCAAAGAAGAAGATATCAGTGTGAGACCTTGTCAG-ATCAAA 139083
                           ?v  ?        vi    i iiviv  vi   -i      i -    v 
C rnd-1_family-       1019 NTGCNCCGTCAAACGAGAAAACGGTTGTCCGAG-TCTTGTCGGGATCATA 971

  scaffold187|s     139084 CTCCACCACCAAGTCCTCCATCA--TGGATTCAATAAATGAAGCATCCTT 139131
                             iv ?   i v           -- ? i--     v i ??        
C rnd-1_family-        970 CTTGANCACTATGTCCTCCATCAGCTNGG--CAATATACGNNGCATCCTT 923

  scaffold187|s     139132 CTTCCCCCCGTGTGGT-ATGAGCCCAGAACAATCTGTTATTGCAAC---T 139177
                              v  v  v -i   -   v v    ?      ?viv  v     ---?
C rnd-1_family-        922 CTTGCCGCCTT-CGGTCATGTGGCCAGNACAATCNTCAATGGCAACACAN 874

  scaffold187|s     139178 GTCGTGGGAGAAATGTTAGCACACATAGCAAGCACATTGATTAAAAGCAT 139227
                             --    ? i i   i        ?vv    v  i  ?  i i i    
C rnd-1_family-        873 GT--TGGGNGGAGTGTCAGCACACANCCCAAGGACGTTNATCAGAGGCAT 826

  scaffold187|s     139228 CCTTGCCACTGTGGCACCATCACTTAGCCAAGCTAGCCCAAAAACATCTG 139277
                           i     v iv     v       iv     ivvi        ?  i  ? 
C rnd-1_family-        825 TCTTGCGATGGTGGCTCCATCACCGAGCCAGCACAGCCCAAANACGTCNG 776

  scaffold187|s     139278 CCTCCTTGAGTATACTTTCCTTG-----TTCAAAGCGATACAATTCTTGT 139322
                            i  ?iv vi  v v i      -----     -- v  ---i  ?    
C rnd-1_family-        775 CTTCNCGGCATAAAATCTCCTTGTTGTTTTCAA--CCAT---GTTNTTGT 731

  scaffold187|s     139323 AATTGAGATCAAGCAGTGGCCCGCCAATCATCTTGTGAGATGCGATCTTA 139372
                            i    vi     ?  ?  ?  ?      -i    i v vi vi i   i
C rnd-1_family-        730 AGTTGATGTCAAGNAGNGGNCCNCCAATC-CCTTGCGTGTCGGAACCTTG 682

  scaffold187|s     139373 AAAGTTTGGTCAACAAGCATTGCATACTTGAGGATCAACTTAAACCAAGG 139422
                           v ivi    i       vvv?           v  ? i   i  ?v v  
C rnd-1_family-        681 TAGTCTTGGCCAACAAGACGNGCATACTTGAGCATNAGCTTGAANGACGG 632

  scaffold187|s     139423 AGATTCAACTGCTTGGTCAGGCAGGTAATCCGAATGCCAGAAATCT-TCA 139471
                           i        v  ?ivi    iv v  vi i vv   -v i    v -v ?
C rnd-1_family-        631 GGATTCAACAGCNCTATCAGAGATGTTGTTCTCATG-AAAAAATGTAGCN 583

  scaffold187|s     139472 ATGACCATTTCAAGCTTTGCAT--TCGAAATGGTCCTGACATCTGACTGC 139519
                            i i    v  v v i    i -- i? ? v   --   vi    v    
C rnd-1_family-        582 ACGGCCATGTCCATCCTTGCGTGATTNANAGGGT--TGAGGTCTGTCTGC 535

  scaffold187|s     139520 ACCATTT 139526
                           vi   ? 
C rnd-1_family-        534 TTCATNT 528

Matrix = 20p43g.matrix
Kimura (with divCpGMod) = 29.22
Transitions / transversions = 1.08 (140/130)
Gap_init rate = 0.07 (77 / 1138), avg. gap size = 1.58 (122 / 77)


439 26.19 0.78 1.57 scaffold187|size331245 140708 140835 (189997) C genome_7_18422#DNA (207) 127 1 m_b2087s001i45 53854

  scaffold187|s     140708 GCTGACATGTGACTTACCACAGAGGTCCAGTCACATTGTTGGCGACATTC 140757
                             i    i      - vv iv  vvi         v   i        vi
C genome_7_1842        127 GCCGACACGTGACT-AAGATTGACTCCCAGTCACAATGTCGGCGACATGT 79

  scaffold187|s     140758 CAAATGTCTCCCAAATTATGACTACGGGGAGTGTCAGGACAACACGTTG- 140806
                            iv-    vi     v  v   v  iv      v i   vi   i  i -
C genome_7_1842         78 CGC-TGTCGTCCAAAATAAGACGACACGGAGTGACGGGAAGACATGTCGG 30

  scaffold187|s     140807 CCAAAATGTTGACAACATTTCCAACTAAG 140835
                             i v    i v i               
C genome_7_1842         29 CCGACATGTCGCCGACATTTCCAACTAAG 1

Matrix = 20p43g.matrix
Kimura (with divCpGMod) = 22.94
Transitions / transversions = 0.94 (16/17)
Gap_init rate = 0.02 (3 / 127), avg. gap size = 1.00 (3 / 3)


618 17.65 0.00 0.00 scaffold187|size331245 140734 140835 (189997) genome_1_1202#DNA 233 334 (0) m_b2087s001i46 53855

  scaffold187|s     140734 CCAGTCACATTGTTGGCGACATTCCAAATGTCTCCCAAATTATGACTACG 140783
                                   iv   i         vv i     vi v   v  i       
  genome_1_1202        233 CCAGTCACGGTGTCGGCGACATTGAAGATGTCGTCAAAAATACGACTACG 282

  scaffold187|s     140784 GGGAGTGTCAGGACAACACGTTGCCAAAATGTTGACAACATTTCCAACTA 140833
                            viv     i    i                 i   i             
  genome_1_1202        283 GCATGTGTCGGGACGACACGTTGCCAAAATGTCGACGACATTTCCAACTA 332

  scaffold187|s     140834 AG 140835
                             
  genome_1_1202        333 AG 334

Matrix = 20p43g.matrix
Kimura (with divCpGMod) = 12.45
Transitions / transversions = 1.25 (10/8)
Gap_init rate = 0.00 (0 / 101), avg. gap size = 0.0 (0 / 0)


5258 29.74 6.82 1.60 scaffold187|size331245 140948 143028 (187804) rnd-5_family-3711#Unknown 1441 3628 (2735) m_b2087s001i47 53856

  scaffold187|s     140948 ATTGGGAAGCAGCCTTGAACAGG---TCAGAGGTTGGGCTGCACGTGAAA 140994
                            i     iv v   i ---    ---  v  i ivii   i   vi i  
  rnd-5_family-       1441 ACTGGGAGTCCGCCCT---CAGGCAATCCGAAGCAAAGCTACACTCGGAA 1487

  scaffold187|s     140995 ATTAATGCAAGGTTTAGTGTTTTGGAT-AAGGCTTTGGATGTGTCCTTTG 141043
                              ivv  v     i ivvi      i-   v i      ?i   v  i 
  rnd-5_family-       1488 ATTGTAGCCAGGTTCAAGTCTTTGGACCAAGCCCTTGGATNCGTCGTTCG 1537

  scaffold187|s     141044 CAGCAGGTGATAGACAGACTATCTTAACT-CAGATGCAGGCTCCCACTGA 141092
                               i  v    ii  -    vv iiv  - iv v   iviv v i    
  rnd-5_family-       1538 CAGCGGGAGATAAGCA-ACTAGATCGCCTGCGTAGGCAACTGCACGCTGA 1586

  scaffold187|s     141093 TTCTTGAGCTGCAATGGCGAAAGCAACACAAGCATTTGACAAGGCTGCTG 141142
                           v viv    v  ? i i ?i i  vv ?  i  vi i  v    - ii  
  rnd-5_family-       1587 GTACAGAGCGGCNACGACNGAGGCTTCNCAGGCCCTCGAAAAGG-TATTG 1635

  scaffold187|s     141143 -AGATTGAGCAGATGTGTAGCACGCACCTTGGTGCTTTGGAAACACGTCC 141191
                           - ?v ?   v  ii  vii ? v  iv  iii   ?i    ii v  vii
  rnd-5_family-       1636 GANCTNGAGGAGGCGTTCGGNAGGCGGCTCAATGCNCTGGAGGCTCGGTT 1685

  scaffold187|s     141192 AAGCTCATC--TGGCAAAGGTG---TGGCTTTTGATTCCAAATTAGCTGA 141236
                           iv vi  vi--? i  i     --- i  iv    ---  v --i  v  
  rnd-5_family-       1686 GCGACCAGTGGNGACAGAGGTGGGTTAGCCGTTGA---CACA--GGCAGA 1730

  scaffold187|s     141237 CGATTTTACACTGCATCGGCAGTTAGCATGAGAGGACTTATCACCACTTG 141286
                            v ii---     - i  vv  v i v   i  v   i i  v   viv 
  rnd-5_family-       1731 CTACC---CACTG-ACCGCGAGATGGGATGGGACGACCTGTCTCCAGCGG 1776

  scaffold187|s     141287 AGCAAGAAGAAATGATTTCACAG-GTGGTGAACTATCTAGACATTGAGAA 141335
                             ?     ii    v v  -   -i  v  i  i    i   ? ?    i
  rnd-5_family-       1777 AGNAAGAAAGAATGCTATC-CAGCATGCTGGACCATCTGGACNTNGAGAG 1825

  scaffold187|s     141336 GGTGACTGCAT-TGGTGGCTGCTAAGTTAGGGCTCCGAGCTG--TGAAGG 141382
                            v v v  -  -          i i i i  vv  --   ii--      
  rnd-5_family-       1826 GCTTAGTG-ATATGGTGGCTGCCAGGCTGGGTGTC--AGCCAGTTGAAGG 1872

  scaffold187|s     141383 AGGAGCTCCACCAAGATGGAATACGTTTGGGCATGATTGAGCAGGAGCTT 141432
                            ?  i   viv i   v  --ii  ii ??v? v   i        ii i
  rnd-5_family-       1873 ANGAACTCAGGCGAGAGGG--CGCGCCTNNTNAAGATCGAGCAGGAATTC 1920

  scaffold187|s     141433 GTTTTAGAGCATGGCGTGATTACTACGCTTCAAGAGAAGCTGTCAACTTT 141482
                            i? ii  i     vii i vi i v   v ii   v iv  v v    v
  rnd-5_family-       1921 GCNTCGGAACATGGGACGGTAGCCAAGCTGCGGGAGCAAATGGCCACTTG 1970

  scaffold187|s     141483 GGACGTCAGAAGGAACACTACTTCATCTGAACACAGCGGTTGTGTTTTCT 141532
                              i iiv         v      i  v  i ivi v     i  i    
  rnd-5_family-       1971 GGATGCTCGAAGGAACAGTACTTCGTCAGAGCGAGGGGGTTGCGTCTTCT 2020

  scaffold187|s     141533 CTGGCCCGCAGG----TCAGGT-------------------AAAGGCAAG 141559
                            v     vv   ----     i------------------- iv  v   
  rnd-5_family-       2021 CGGGCCCTGAGGATGTTCAGGCCCTTGTGACTATGGCCGGGAGTGGGAAG 2070

  scaffold187|s     141560 TTGTGCACTCTGTGCTTGGGTGTGTATGGCGTGCTCATGCTAGTTCAAGA 141609
                           i v     i  v   i   ii  ?i    vi v  i i?i i iv     
  rnd-5_family-       2071 CTCTGCACCCTTTGCCTGGACGTNCATGGGATCCTTACNTTGGCACAAGA 2120

  scaffold187|s     141610 TCCGTACGTCATGCATGAGACAGGGGTTCAAGTTCACGCCAATGCCATCA 141659
                           i  v     v ivi i   i i     v     v  i        i  i 
  rnd-5_family-       2121 CCCTTACGTGACCTACGAGGCGGGGGTACAAGTACATGCCAATGCTATTA 2170

  scaffold187|s     141660 AGGCAAGCTTCGGCTCTGTGGTTGAGAGTTGACTTAAGCTGTCTCTTAAG 141709
                            i     i     v  v  v        ii  v    ii     i ii  
  rnd-5_family-       2171 AAGCAAGTTTCGGGTCAGTTGTTGAGAGCCGAATTAAATTGTCTTTCGAG 2220

  scaffold187|s     141710 ATTCCTTATCCAGAATTGACGGTCAAGTGTGTGGAGACAACCAGCACGGT 141759
                           v ?     i     ii   iv           v     ii i     v i
  rnd-5_family-       2221 CTNCCTTACCCAGAGCTGATTGTCAAGTGTGTCGAGACGGCTAGCACTGC 2270

  scaffold187|s     141760 AGGCATGGGAGATGCCAAGTGGGGCCCTATGTTTGCCAC----------- 141798
                           i  i vi  v i           v   v        v  -----------
  rnd-5_family-       2271 GGGTAGAGGTGGTGCCAAGTGGGCCCCGATGTTTGCGACCGCTGAGCTCT 2320

  scaffold187|s     141799 -TGGGGATG------------GATCCCACCAGCGTGTTATTAAAGGGATT 141835
                           -  i     ------------    ?  i iv  i  v  i     ?  v
  rnd-5_family-       2321 TTGAGGATGACTTTCGTGACGGATCNCATCGTCGCGTGATCAAAGGNATA 2370

  scaffold187|s     141836 GATAATGCCTTTGAACACATGCAGAAGGCCATTGATGATGAATGCCCTTT 141885
                             i     v  i    vv i   i        i   v   vi v    i 
  rnd-5_family-       2371 GACAATGCATTCGAACTGACGCAAAAGGCCATCGATCATGCGTTCCCTCT 2420

  scaffold187|s     141886 ATTGATT--GATGGAGATCATACCAGTGATAGTCGAAAGGTCCACACCAT 141933
                           -  v  v-- vi  v i? iiivii v   iii  i   i          
  rnd-5_family-       2421 -TTCATGCGGCCGGCGGNCGCGGTGGGGATGACCGGAAGATCCACACCAT 2469

  scaffold187|s     141934 CTTATTGAACCAGACTCTTTGGGTCTATCATAAGTGTATTGATTTTGTGG 141983
                            i i i i i  i vi vvv i iv    iiv   vi  i i?  i  v 
  rnd-5_family-       2470 CCTGTCGGATCAAAACCGGAGAGCGTATCGCCAGTCCATCGGNTTCGTTG 2519

  scaffold187|s     141984 AGT---------CTTT-----------------GAG-----CTTGAATTC 142002
                              ---------    -----------------   -----   - ii  
  rnd-5_family-       2520 AGTCTCTACTCCCTTTCTNTCGNACCCTNAAGGGAGGCAGTCTT-AGCTC 2568

  scaffold187|s     142003 AGAAGAAGATTGGTATCATGTGTT-------------------CTTGCTT 142033
                              i    vi   v i i?     -------------------   i ? 
  rnd-5_family-       2569 AGAGGAAGCCTGGGACCGNGTGTTTGTATTCGTGATGGAGTTTCTTACNT 2618

  scaffold187|s     142034 TGCTTTGTGAGGTGAGAGTTATCTCTTCAGATATGTTGGAAGAAGCTGCT 142083
                           i    i i  i  i  i  v  v     ?  i    i?  i  i  i   
  rnd-5_family-       2619 CGCTTCGCGAAGTAAGGGTGATATCTTCNGACATGTCNGAGGAGGCCGCT 2668

  scaffold187|s     142084 ATGGTCTAGGGGTGTTTCAAAA-AACTGATTTAGCTGAAGAGTTTTCTAA 142132
                              i   i      i     ii-?  v     i           iivi  
  rnd-5_family-       2669 ATGATCTGGGGGTGCTTCAAGGCNACGGATTTGGCTGAAGAGTTCCGCAA 2718

  scaffold187|s     142133 TCAAAAATT-GTGGAACATCCTAAGGCACTCTGCATCCTTGCACTAACAC 142181
                           v  i  i  -  v  i  i  v  i  ?  ? v   i  i  i     ?i
  rnd-5_family-       2719 GCAGAAGTTTGTTGAGCACCCAAAAGCNCTNTCCATTCTCGCGCTAACNT 2768

  scaffold187|s     142182 CTATAGAGTGAGAAGACAAAACCATGGCGCTGTTGGAACAGAGGATATCC 142231
                               v   i v    i   i vi     i  ii v  i        vv v
  rnd-5_family-       2769 CTATTGAGCGTGAAGGCAAGAGTATGGCACTACTCGAGCAGAGGATTGCA 2818

  scaffold187|s     142232 TAGCAAACTGCTGACACAGGCAAGAGTGACAAATTGTTTAAACTGAATAC 142281
                           v    i iv  v   i vii   ii v     i  ivii  i  vi i  
  rnd-5_family-       2819 AAGCAGATAGCGGACGCTAACAAAGGGGACAAGTTAACCAAGCTTGACAC 2868

  scaffold187|s     142282 ATGCTTTCAGACTGTGGAGAATAAAATTAAGAATATAGTGGTAAAGAATC 142331
                           ii ?v    i  ?        i   v ?        -v   iv       
  rnd-5_family-       2869 GCGNATTCAAACNGTGGAGAACAAACTNAAGAATAT-TTGGCCAAGAATC 2917

  scaffold187|s     142332 TTGAGTTGAAATGAGCTAGTTGCCGGGCAAGGTGAAAGAGCTCCTTTCTT 142381
                           iv   i v  i    v? vv            --  i i       v i 
  rnd-5_family-       2918 CGGAGCTCAAGTGAGANACATGCCGGGCAAGG--AAGGGGCTCCTTGCCT 2965

  scaffold187|s     142382 TGGCAGTCATCAAAGTTGAGGTTGAGCTGAGGTTAACTAAGAAAATGA-T 142430
                               v  v i ------ i       ivv   v       ivii    - 
  rnd-5_family-       2966 TGGCTGTGACC------GGGGTTGAGTGTAGGGTAACTAAACGGATGAAT 3009

  scaffold187|s     142431 AAAAACTTTGAGGCCTGTGTTAGAAACAATGTTGTTGTCTGGGAAAAAGG 142480
                           i    i v  i    -     v  i  iiii  ii  v ?  vi i  i 
  rnd-5_family-       3010 GAAAATTGTGGGGCC-GTGTTTGAGACGGCATTACTGGCNGGCGAGAAAG 3058

  scaffold187|s     142481 TAGCAAACCAAACATATCGGGTTCTTTCACAAAAGGGTAAGTGTGTTGTG 142530
                            v   iv viv  viii             i      v i      v  v
  rnd-5_family-       3059 TTGCAGTCAGTACTCGCCGGGTTCTTTCACGAAAGGGGAGGTGTGTGGTT 3108

  scaffold187|s     142531 AGAGTTTGTGTGATTGGTGATGCATTGTTT-GGGTAGTTAGATGCTGTGC 142579
                             i   i    vi    ?    -i  v   -    i   i  i  v i  
  rnd-5_family-       3109 AGGGTTCGTGTTGTTGGNGATG-GTTCTTTGGGGTGGTTGGACGCGGCGC 3157

  scaffold187|s     142580 AGTTATGGGGGGTATTGGCGGAGACATTCATCAGCC----AGGTAGCA-- 142623
                             i i       ii i? iv   i ?  ii vv   ----i    i  --
  rnd-5_family-       3158 AGCTGTGGGGGGCGTCNGTTGAGGCNTTTGTGTGCCGNGGGGGTAACACT 3207

  scaffold187|s     142624 ---------------AATCTTTATCCAGATGTTTATGTGGCCCCTCTGGC 142658
                           ---------------??         i           v     iv    
  rnd-5_family-       3208 AAGCATCTAGTAGAGNNTCTTTATCCGGATGTTTATGTTGCCCCCGTGGC 3257

  scaffold187|s     142659 TGATGCTTTGCGTA-TGTTACCACATTGATCATGGTGCGGACTGGCGGTC 142707
                           v      i i i i-  i i  ?  ii i  ?   vii  ?? v      
  rnd-5_family-       3258 GGATGCTCTACATGTTGCTGCCNCACCGGTCNTGGGATGGNNTCGCGGTC 3307

  scaffold187|s     142708 AGTACAATTGAAACTATAGAGGACACTCTCATGCTTAAGGAACTGATCAA 142757
                           i ?     i  iiv ?vi  i  ii ii vi i  ? ii  v   i    
  rnd-5_family-       3308 GGNACAATCGAGGATNAGGAAGATGCCTTGGTACTNAGAGACCTGGTCAA 3357

  scaffold187|s     142758 GGAGTCAAAACCTGCCATTGTGCTTGTGGCAGGTCATGCTTCTATCTCTT 142807
                             vv vi vv  v  i  i  vv    i  ?  i  i v?  i     iv
  rnd-5_family-       3358 GGCCTGGATCCCGGCTATCGTTATTGTAGCNGGCCACGGNTCCATCTCCA 3407

  scaffold187|s     142808 GATCCAAGTTCCATCAGTGGGTTGATTTGACCAATGAGGGATATAAAC-- 142855
                             i  i ?      v i   ii?   i    ii--     ?   iii --
  rnd-5_family-       3408 GACCCGANTTCCATAAATGGACNGATCTGACTG--GAGGGNTATGGGCAT 3455

  scaffold187|s     142856 ACATGTCGCAACACCACTGTTCCCACTAAGACTTTGGAGGGGTGACAACA 142905
                              v   i       i    iv   ii             v  v  v  v
  rnd-5_family-       3456 ACAAGTCACAACACCGCTGTCGCCATCAAGACTTTGGAGGTGTTACTACT 3505

  scaffold187|s     142906 TCCAGATGGGAGATAGCTTTCAGTTGGAGGGCTACGTAAGAAGATAGTGA 142955
                             i  i   ii i i ?v  i  i      v vv   vvv    ? vi  
  rnd-5_family-       3506 TCTAGGTGGAGGGTGGNATTTAGCTGGAGGCCGTCGTTCCAAGANATCGA 3555

  scaffold187|s     142956 CTTCTGTATTACACGAATGATGGTGGGTCTGTATGCAAGATATCTCCAGA 143005
                              i v    ?  v      ii iv     v  iv  v ii  i v  i 
  rnd-5_family-       3556 CTTTTCTATTNCAAGAATGACAGCTGGTCTTTACCCACGGCATTTGCAAA 3605

  scaffold187|s     143006 CAGCCTTAGATGATACAATAGGG 143028
                            ?   i          iv     
  rnd-5_family-       3606 CNGCCCTAGATGATACGTTAGGG 3628

Matrix = 20p43g.matrix
Kimura (with divCpGMod) = 34.22
Transitions / transversions = 1.66 (380/229)
Gap_init rate = 0.03 (63 / 2080), avg. gap size = 2.81 (177 / 63)


353 29.86 3.18 1.89 scaffold187|size331245 143078 143234 (187598) rnd-5_family-3711#Unknown 3726 3884 (2479) m_b2087s001i48 53856

  scaffold187|s     143078 TGGACGGGAATGGGGA-AGCTGTGGACCCATCGAG---GCTCACTAAGCA 143123
                            i  i  i       v-i     i  i i---   ---   v vi  i  
  rnd-5_family-       3726 TAGATGGAAATGGGGCTGGCTGTAGATCT---GAGTCAGCTGAACAAACA 3772

  scaffold187|s     143124 AGAGTTACACTGGCTCTGGGTATTTGCAGCCTCAGTGTTTTCCAGG-GAC 143172
                              ?i     vii  i     v? v     v     ?  iv i ii-   
  rnd-5_family-       3773 AGANCTACACAAACTTTGGGTTNTGGCAGCGTCAGTNTTCGCTAAAAGAC 3822

  scaffold187|s     143173 AAGGTACTTTGTAGAGTGACCTTATTTGATCTATTGGCCATTTGGGATTA 143222
                           i? vi   vi v i v v  vi vi ?  vi i     v  i        
  rnd-5_family-       3823 GNGTCACTGCGAAAACTTACGCTCCTNGAGTTGTTGGCAATCTGGGATTA 3872

  scaffold187|s     143223 CACCGGCAAAAT 143234
                           ii    v     
  rnd-5_family-       3873 TGCCGGAAAAAT 3884

Matrix = 20p43g.matrix
Kimura (with divCpGMod) = 37.76
Transitions / transversions = 1.56 (28/18)
Gap_init rate = 0.04 (6 / 156), avg. gap size = 1.33 (8 / 6)


292 30.00 2.44 2.44 scaffold187|size331245 143254 143376 (187456) rnd-5_family-3711#Unknown 4445 4567 (1796) m_b2087s001i49 53856

  scaffold187|s     143254 GACTGCA--TCGAAAACATTCCTGCATCATCAAGGGCAGTGGAACTGCAA 143301
                             v    --  v i     i  v  i  i  v  i v  iv  ii    i
  rnd-5_family-       4445 GAATGCACTTCCAGAACATCCCGGCGTCGTCCAGAGAAGCCGAGTTGCAG 4494

  scaffold187|s     143302 TTGAGAACTAAAGTGCTTCAGCTGCTATTAAGGTGGTACCATGGAGAAGG 143351
                           i vv ? vi  i   i i     iivv  v        - ? i       
  rnd-5_family-       4495 CTTCGNAGCAAGGTGTTCCAGCTATACTTCAGGTGGTA-CNTAGAGAAGG 4543

  scaffold187|s     143352 GACC-CCATGACTTGCATAGTTTCAC 143376
                            vi -   -   i  -   ii i i 
  rnd-5_family-       4544 GCTCGCCA-GACCTG-ATAACTCCGC 4567

Matrix = 20p43g.matrix
Kimura (with divCpGMod) = 36.50
Transitions / transversions = 1.77 (23/13)
Gap_init rate = 0.04 (5 / 122), avg. gap size = 1.20 (6 / 5)


3160 7.59 7.86 2.28 scaffold187|size331245 143378 143835 (186997) C genome_2_13625#DNA (22) 483 1 m_b2087s001i50 53857

  scaffold187|s     143378 ATGTCCTGGACATGTCCTTGGACGTGTCCTATGTCCTTAATT-CTCCAGG 143426
                                      i                              -       
C genome_2_1362        483 ATGTCCTGGACGTGTCCTTGGACGTGTCCTATGTCCTTAATTTCTCCAGG 434

  scaffold187|s     143427 ACATGAGCTTTTTTGTGGACACGAGGACATATGTCAATGTTGAGTCCCAT 143476
                             ii i -                            i             
C genome_2_1362        433 ACGCGGG-TTTTTTGTGGACACGAGGACATATGTCAGTGTTGAGTCCCAT 385

  scaffold187|s     143477 GTCCACCCAGTGTCCTCAGAAGTTTTGACTCACTTTTATTACATAACAGT 143526
                               i   v                        v vi             
C genome_2_1362        384 GTCCGCCCCGTGTCCTCAGAAGTTTTGACTCACATACATTACATAACAGT 335

  scaffold187|s     143527 ATCAAGGCACATGCCAAGGCATCTTAAGTATTTTTGTACTGCAAGCCTTA 143576
                              v               i                              
C genome_2_1362        334 ATCTAGGCACATGCCAAGGTATCTTAAGTATTTTTGTACTGCAAGCCTTA 285

  scaffold187|s     143577 TGGATTGCACTTAAATGAATGTAACATGCATGCAACAGCCACCACTCTTG 143626
                                                   i                         
C genome_2_1362        284 TGGATTGCACTTAAATGAATGTAATATGCATGCAACAGCCACCACTCTTG 235

  scaffold187|s     143627 GTAAAGTTCACCTGAAAATATCAAAAAAGAC------------------- 143657
                              v             i         i   -------------------
C genome_2_1362        234 GTATAGTTCACCTGAAAGTATCAAAAAGGACCCTTAAATGAAGTAAACAC 185

  scaffold187|s     143658 ------------CACGTCCTATCATGT-CTCTGTGTCTAAAATTGAATGT 143694
                           ------------        i      -                      
C genome_2_1362        184 TCCATGTCCTCTCACGTCCTGTCATGTCCTCTGTGTCTAAAATTGAATGT 135

  scaffold187|s     143695 CCTATGTTCTCCTTTGAACACACT-AAAACACAAGATGTCCAGGAAATGT 143743
                              i   i   v      v     -       i            v    
C genome_2_1362        134 CCTGTGTCCTCGTTTGAAAACACTAAAAACACGAGATGTCCAGGACATGT 85

  scaffold187|s     143744 TCAGGATGTGTCCAGGATATGTCCAGGACATGTCCAGGACTGTATCTTTT 143793
                           i v   i          i----------       v    v  i      
C genome_2_1362         84 CCTGGACGTGTCCAGGAC----------CATGTCCTGGACGGTGTCTTTT 45

  scaffold187|s     143794 TCAACAA--TTTAGATGCGGACGCAGCAGACATGTGGAACTAAG 143835
                                  --   i  i           i        i       
C genome_2_1362         44 TCAACAATTTTTGGACGCGGACGCAGCGGACATGTGAAACTAAG 1

Matrix = 20p43g.matrix
Kimura (with divCpGMod) = 6.27
Transitions / transversions = 2.09 (23/11)
Gap_init rate = 0.04 (17 / 457), avg. gap size = 2.76 (47 / 17)


1497 29.61 4.01 1.17 scaffold187|size331245 143838 144336 (186496) rnd-5_family-3711#Unknown 4552 5064 (1299) m_b2087s001i51 53856

  scaffold187|s     143838 GACTTGATTACCCCAAGATTACCAGTGGAAAAGGTCGGTTGTGGATGATG 143887
                              i    v  i  iv i  v        i     v -- i v --  i 
  rnd-5_family-       4552 GACCTGATAACTCCGCGGTTCCCAGTGGAGAAGGTAG--TATCG--GACG 4597

  scaffold187|s     143888 ATGATAATGTCCGGGATGTTAAATATGTATAGGATGCCAAACGTAATGGT 143937
                            i ii  v  v v?  ii i i vii  v i   i  v  i  i     ?
  rnd-5_family-       4598 ACGGCAAAGTACTNGACATCAGAGGCGTTTGGGACGCGAAGCGCAATGGN 4647

  scaffold187|s     143938 CTGAATGCTACTCTCTGGAGTCTGGGATTTGCTCTGCCTACAGTTCAAGA 143987
                             v  i  ?         v i i i v  i  v  i  v   iiv  i  
  rnd-5_family-       4648 CTCAACGCNACTCTCTGGTGCCCGAGTTTCGCACTACCAACAACGCAGGA 4697

  scaffold187|s     143988 CGAAACAGACTTAGCAGTCAAATCGTTGACTGTCACGGTGGG------TC 144031
                           i iii i   ? i  i     i v         i  v     ------i 
  rnd-5_family-       4698 TGGGGCGGACNTGGCGGTCAAGTGGTTGACTGTTACTGTGGGGGAGTACC 4747

  scaffold187|s     144032 TGCATGC-GGGATCACCACAGCAGGATTACAACCAAGAGCAAGACTTGTT 144080
                             - v  -   i  v  i vv        i v      v   vi vvv  
  rnd-5_family-       4748 TG-AGGCTGGGGTCTCCGCCTCAGGATTATACCCAAGATCAACGCAGTTT 4796

  scaffold187|s     144081 CATAAGGTTTTTTTTCTTGGGATCACGGTGAAGCCCAGTAGTTTAACAA- 144129
                           i    i vv   i - v     i    i  vi     ii i  i  i  -
  rnd-5_family-       4797 TATAAAGAGTTTCT-CATGGGACCACGATGTGGCCCAACAATTCAATAAC 4845

  scaffold187|s     144130 ------------AAGAAGGAGAGGCATTCGCATGGGGTACGGTTTATTCA 144167
                           ------------        i  i     v  i  i  v     i  i  
  rnd-5_family-       4846 TATCGNCTCCACAAGAAGGAAAGACATTCTCACGGAGTTCGGTTCATCCA 4895

  scaffold187|s     144168 CACTCGAAATGATGGAGGACCTGAGCTGCAAACAATGTTGCAGTTTTGTG 144217
                                 i    iv  v  ?  v  i ii  i  vv vi i     i  i 
  rnd-5_family-       4896 CACTCGGAATGGGGGTGGNCCGGAACCACAGACCTTTCTACAGTTCTGCG 4945

  scaffold187|s     144218 TGTTGACTTTTGGATGTCGATGTTCACCATACATTGCCACAGAGGGACAA 144267
                               i? i  i  i    i         v        i  vv i     i
  rnd-5_family-       4946 TGTTANCCTTCGGGTGTCAATGTTCACCTTACATTGCTACCCAAGGACAG 4995

  scaffold187|s     144268 GAGCTGATAATGGAGCTGTGTGGTGGTGATTTGGATGACGTGACAAACCC 144317
                              vvi  v        v    iv  v  iii i v  ii i vv     
  rnd-5_family-       4996 GAGAGAATTATGGAGCTCTGTGAGGGGGACCCGAAGGATATAAACAACCC 5045

  scaffold187|s     144318 CTTTCATTACTCTGAATGC 144336
                           i   v v v v    i   
  rnd-5_family-       5046 TTTTGAGTTCGCTGAGTGC 5064

Matrix = 20p43g.matrix
Kimura (with divCpGMod) = 33.88
Transitions / transversions = 1.56 (89/57)
Gap_init rate = 0.02 (10 / 498), avg. gap size = 2.60 (26 / 10)


664 22.95 2.93 10.63 scaffold187|size331245 144410 144682 (186150) C rnd-5_family-3711#Unknown (6107) 256 3 m_b2087s001i52 53858

  scaffold187|s     144410 AAATTAAAACTCAAACAAAAGCTCGAACCAAATATTTA-CACTT-GTTGC 144457
                                           i ?     v    i  iiv  i- i  i- i  ?
C rnd-5_family-        256 AAATTAAAACTCAAACGANAGCTCCAACCGAACGGTTGCCGCTCGGCTGN 207

  scaffold187|s     144458 GGCTAATTGCTGAGAGTGGATTGCAAGTAGAAACAAATTATGCGT---TG 144504
                           i         v               - ii             i ---i 
C rnd-5_family-        206 AGCTAATTGCAGAGAGTGGATTGCAA-TGAAAACAAATTATGCATCAGCG 158

  scaffold187|s     144505 ACTATGTACTTATACTTCAGGGTTCGGGTTTTCTCTTTTACCACAGAGTT 144554
                            ii i  v v? -ii  i  v         ----------------- i 
C rnd-5_family-        157 ATCACGTCCANA-GTTTTAGCGTTCGGGTT-----------------GCT 126

  scaffold187|s     144555 TGGGATGATCATATTCACGAGTCAGGCATCACAACCCTAAGCCTCTGA-C 144603
                           vv     --   i iv    -  ? ---   ?     v  vv  ? v - 
C rnd-5_family-        125 GTGGATG--CATGTCAACGA-TCNG---TCANAACCCGAACACTNTCATC 82

  scaffold187|s     144604 AG-CTGCTAGTTGTGACATGATATTGAACTTTCGCTTTAGTTGACCTCAC 144652
                             - i?i   -      vi  vi   i v i iiii  iv  ? -   i 
C rnd-5_family-         81 AGTCCNTTAG-TGTGACCCGAGGTTGGAGTCTTATCTTGCTTNA-CTCGC 34

  scaffold187|s     144653 -TTCACCATGCTGAGATGGAAATAGCAGCAA 144682
                           -  i     i         vi  v       
C rnd-5_family-         33 GTTTACCATACTGAGATGGTGATCGCAGCAA 3

Matrix = 20p43g.matrix
Kimura (with divCpGMod) = 23.77
Transitions / transversions = 1.95 (37/19)
Gap_init rate = 0.12 (33 / 272), avg. gap size = 1.06 (35 / 33)


1238 13.93 3.96 0.48 scaffold187|size331245 144684 144885 (185947) C genome_4_14116#DNA (156) 209 1 m_b2087s001i53 53859

  scaffold187|s     144684 ATGATCCGGATACTGCTAGAGAAAACGTGTTGAGATTTGGGCGGGAGGAG 144733
                                 i   i  i iv      i   i  vi        -       i 
C genome_4_1411        209 ATGATCTGGACACCGTGAGAGAAGACGCGTAAAGATTTGG-CGGGAGGGG 161

  scaffold187|s     144734 GGTATGATTCTTGGGGTATGATACTTTT-CTATTGTACGGTTGGAATTGA 144782
                                                  i    -      i  i      i i  
C genome_4_1411        160 GGTATGATTCTTGGGGTATGATATTTTTTCTATTGCACAGTTGGAGTCGA 111

  scaffold187|s     144783 ACCTGTACAATAGAAGAAAAATCATACCCCCATGATCACACACTCATAAC 144832
                                 i    v   i                vi      i         
C genome_4_1411        110 ACCTGTGCAATCGAAAAAAAATCATACCCCCAAAATCACATACTCATAAC 61

  scaffold187|s     144833 CTATCAAGGGGTA------TATGGGTACGGTATGA-TTTTTTCTGCACGT 144875
                               i v      ------        v       -          viii
C genome_4_1411         60 CTATTACGGGGTACGATTTTATGGGTAGGGTATGATTTTTTTCTGCCTAC 11

  scaffold187|s     144876 GCACACACCC 144885
                                     
C genome_4_1411         10 GCACACACCC 1

Matrix = 20p43g.matrix
Kimura (with divCpGMod) = 13.46
Transitions / transversions = 3.00 (21/7)
Gap_init rate = 0.02 (4 / 201), avg. gap size = 2.25 (9 / 4)


1298 6.45 0.56 5.23 scaffold187|size331245 144980 145159 (185673) C rnd-1_family-17#Unknown (0) 556 385 m_b2087s001i54 53860

  scaffold187|s     144980 ATTACAAGCAGTCGCTGCAAGATTTTTTAGCAGCAGCGACAGCCC-CAAA 145028
                                      i                          iv     -    
C rnd-1_family-        556 ATTACAAGCAGCCGCTGCAAGATTTTTTAGCAGCAGCGGGAGCCCGCAAA 507

  scaffold187|s     145029 AAGGAATTCGCCTTGTTTCGTTAAAAAGAAGATAATATTATTATAACAGT 145078
                                                             ---------       
C rnd-1_family-        506 AAGGAATTCGCCTTGTTTCGTTAAAAAGAAGATA---------TAACAGT 466

  scaffold187|s     145079 AGCCGCCAGTTAGCGTGCGCGCGGAGCTCGCTTCGCTCGCGCGGAGCGCA 145128
                           i                     v v                 v v     
C rnd-1_family-        465 GGCCGCCAGTTAGCGTGCGCGCCGCGCTCGCTTCGCTCGCGCCGCGCGCA 416

  scaffold187|s     145129 CGGGCACGACTTTTTTAGTGCTGTGCTTTAC 145159
                                                  i    ii 
C rnd-1_family-        415 CGGGCACGACTTTTTTAGTGCTGCGCTTCGC 385

Matrix = 20p43g.matrix
Kimura (with divCpGMod) = 5.52
Transitions / transversions = 1.20 (6/5)
Gap_init rate = 0.06 (10 / 179), avg. gap size = 1.00 (10 / 10)

333 14.71 2.94 0.00 scaffold187|size331245 145107 145174 (185658) C rnd-1_family-17#Unknown (164) 392 323 m_b2087s001i55 53860

  scaffold187|s     145107 CGCTTCGCTCGCGCG--GAGCGCACGGGCACGACTTTTTTAGTGCTGTGC 145154
                                      v   -- v                               
C rnd-1_family-        392 CGCTTCGCTCGAGCGCCGCGCGCACGGGCACGACTTTTTTAGTGCTGTGC 343

  scaffold187|s     145155 TTTACGATATCGTGTTAGGT 145174
                           i ii ivv ?  i v     
C rnd-1_family-        342 CTCGCACAANCGCGGTAGGT 323

Matrix = 20p43g.matrix
Kimura (with divCpGMod) = 13.19
Transitions / transversions = 1.00 (5/5)
Gap_init rate = 0.01 (1 / 67), avg. gap size = 2.00 (2 / 1)


686 2.38 3.57 0.00 scaffold187|size331245 145117 145200 (185632) rnd-1_family-77#Unknown 10 96 (369) m_b2087s001i56 53861

  scaffold187|s     145117 GCGCGGAGCGCACGGGCACGACTTTTTTAGTGCTGTGCTTTACGA---TA 145163
                               ? v                                    i ---  
  rnd-1_family-         10 GCGCNGCGCGCACGGGCACGACTTTTTTAGTGCTGTGCTTTACAATATTA 59

  scaffold187|s     145164 TCGTGTTAGGTATTTTTAACCGCGATTCGGCAATATA 145200
                                                                
  rnd-1_family-         60 TCGTGTTAGGTATTTTTAACCGCGATTCGGCAATATA 96

Matrix = 20p43g.matrix
Kimura (with divCpGMod) = 2.45
Transitions / transversions = 1.00 (1/1)
Gap_init rate = 0.01 (1 / 83), avg. gap size = 3.00 (3 / 1)


286 14.31 0.00 4.08 scaffold187|size331245 145175 145225 (185607) rnd-1_family-200#Unknown 98 146 (356) m_b2087s001i57 53862

  scaffold187|s     145175 ATTTTTAACCGCGATTCGGCAATATATATTAAGTTATAACAGTGGCCGCC 145224
                                                --     i  v    i     ivi?i   
  rnd-1_family-         98 ATTTTTAACCGCGATTCGGCA--ATATACTATGTTACAACAGCCANTGCC 145

  scaffold187|s     145225 A 145225
                            
  rnd-1_family-        146 A 146

Matrix = 20p43g.matrix
Kimura (with divCpGMod) = 16.56
Transitions / transversions = 2.50 (5/2)
Gap_init rate = 0.04 (2 / 50), avg. gap size = 1.00 (2 / 2)


510 8.54 14.63 0.00 scaffold187|size331245 145205 145286 (185546) C rnd-1_family-17#Unknown (78) 478 385 m_b2087s001i58 53863

  scaffold187|s     145205 AAGTTATAACAGTGGCCGCCAGTTAGCGTGCGCA-AGCG----------- 145242
                              v                             i-v   -----------
C rnd-1_family-        478 AAGATATAACAGTGGCCGCCAGTTAGCGTGCGCGCCGCGCTCGCTTCGCT 429

  scaffold187|s     145243 AGCGCCGCGCGCACGGGCACGACTTTTTTAGTGCTGTGCTTTAC 145286
                           v                                   i    ii 
C rnd-1_family-        428 CGCGCCGCGCGCACGGGCACGACTTTTTTAGTGCTGCGCTTCGC 385

Matrix = 20p43g.matrix
Kimura (with divCpGMod) = 5.31
Transitions / transversions = 1.33 (4/3)
Gap_init rate = 0.02 (2 / 81), avg. gap size = 6.00 (12 / 2)


340 19.85 0.00 15.31 scaffold187|size331245 145238 145350 (185482) rnd-1_family-200#Unknown 49 146 (356) m_b2087s001i59 53864

  scaffold187|s     145238 AAGCGAGCGCCGCGCGCACGGGCACGACTTTTTTAGTGCTGTGCTTTACG 145287
                                   vi   v     iiv i  i------   - i  -iv    - 
  rnd-1_family-         49 AAGCGAGCTTCGCTCGCACAATCGCGG------TAG-GTTG-AATTTA-G 89

  scaffold187|s     145288 ATATCGTGTTAGGTATTTTTAACCGCGATTCGGCAATATACTAAGTTATA 145337
                               iv  ------                             v    i 
  rnd-1_family-         90 ATATTTTG------ATTTTTAACCGCGATTCGGCAATATACTATGTTACA 133

  scaffold187|s     145338 ACAGTTGCCGCCA 145350
                               iii?i    
  rnd-1_family-        134 ACAGCCANTGCCA 146

Matrix = 20p43g.matrix
Kimura (with divCpGMod) = 21.95
Transitions / transversions = 2.17 (13/6)
Gap_init rate = 0.13 (15 / 112), avg. gap size = 1.00 (15 / 15)

753 2.20 3.30 0.00 scaffold187|size331245 145239 145329 (185503) rnd-1_family-77#Unknown 5 98 (367) m_b2087s001i60 53864

  scaffold187|s     145239 AGCGAGCGCCGCGCGCACGGGCACGACTTTTTTAGTGCTGTGCTTTACGA 145288
                             v      ?                                      i 
  rnd-1_family-          5 AGGGAGCGCNGCGCGCACGGGCACGACTTTTTTAGTGCTGTGCTTTACAA 54

  scaffold187|s     145289 ---TATCGTGTTAGGTATTTTTAACCGCGATTCGGCAATATACT 145329
                           ---                                         
  rnd-1_family-         55 TATTATCGTGTTAGGTATTTTTAACCGCGATTCGGCAATATACT 98

Matrix = 20p43g.matrix
Kimura (with divCpGMod) = 2.26
Transitions / transversions = 1.00 (1/1)
Gap_init rate = 0.01 (1 / 90), avg. gap size = 3.00 (3 / 1)


606 10.99 0.00 0.00 scaffold187|size331245 145330 145420 (185412) C rnd-1_family-17#Unknown (78) 478 388 m_b2087s001i61 53865

  scaffold187|s     145330 AAGTTATAACAGTTGCCGCCAGCTAGCGTGCGCGCGGCGCTCGCTTCGCT 145379
                              v         v        i            v              
C rnd-1_family-        478 AAGATATAACAGTGGCCGCCAGTTAGCGTGCGCGCCGCGCTCGCTTCGCT 429

  scaffold187|s     145380 CGCGCGTCGCTCACGGGCATGAATTTTTTAGTGCTGTGCTT 145420
                                vv   v        i  v             i    
C rnd-1_family-        428 CGCGCCGCGCGCACGGGCACGACTTTTTTAGTGCTGCGCTT 388

Matrix = 20p43g.matrix
Kimura (with divCpGMod) = 9.63
Transitions / transversions = 0.43 (3/7)
Gap_init rate = 0.00 (0 / 90), avg. gap size = 0.0 (0 / 0)

320 17.81 4.11 0.00 scaffold187|size331245 145366 145438 (185394) C rnd-1_family-17#Unknown (158) 398 323 m_b2087s001i62 53865

  scaffold187|s     145366 GCGCT-CGCTTCGCTCGCGCGTCGCTC--ACGGGCATGAATTTTTTAGTG 145412
                            i   -           v   i   v --       i  v          
C rnd-1_family-        398 GTGCTGCGCTTCGCTCGAGCGCCGCGCGCACGGGCACGACTTTTTTAGTG 349

  scaffold187|s     145413 CTGTGCTTTTCAATATCGTGTTAGGT 145438
                                 i iv  vv ?  i v     
C rnd-1_family-        348 CTGTGCCTCGCACAANCGCGGTAGGT 323

Matrix = 20p43g.matrix
Kimura (with divCpGMod) = 15.87
Transitions / transversions = 0.86 (6/7)
Gap_init rate = 0.03 (2 / 72), avg. gap size = 1.50 (3 / 2)


2234 13.63 9.00 0.88 scaffold187|size331245 145381 145802 (185030) rnd-1_family-77#Unknown 10 465 (0) m_b2087s001i63 53866

  scaffold187|s     145381 GCGCGTCGCTCACGGGCATGAATTTTTTAGTGCTGTGCTTTTCAATAT-- 145428
                               ?v   v        i  v                   v      --
  rnd-1_family-         10 GCGCNGCGCGCACGGGCACGACTTTTTTAGTGCTGTGCTTTACAATATTA 59

  scaffold187|s     145429 -CGTGTTAGGTATTTTTAACC---------------------------AA 145450
                           -                    --------------------------- v
  rnd-1_family-         60 TCGTGTTAGGTATTTTTAACCGCGATTCGGCAATATACTGCCCCCAGAAC 109

  scaffold187|s     145451 GTGGGAATCACGGAACAGCCCCTTTGACCAAAGCGGTTGCGGATTGGCCT 145500
                                                i  i      ?     i            
  rnd-1_family-        110 GTGGGAATCACGGAACAGCCCTTTCGACCAANGCGGTCGCGGATTGGCCT 159

  scaffold187|s     145501 CATGATCACTTCTTATTCTCTAAATTAAAACCATTGTGATCGAGAAAGGC 145550
                                  i   -                                      
  rnd-1_family-        160 CATGATCGCTT-TTATTCTCTAAATTAAAACCATTGTGATCGAGAAAGGC 208

  scaffold187|s     145551 CTAGTCAATAGCAGTCAAGCCCCGTAATTTTTGGTCATGCTATAAATTAA 145600
                                        i                    i             i 
  rnd-1_family-        209 CTAGTCAATAGCAATCAAGCCCCGTAATTTTTGGCCATGCTATAAATTGA 258

  scaffold187|s     145601 TTTTAGATATATTTTTTAA-GTAATCACAAATCATCATTCACGAACTACC 145649
                                           v  -              v  v v ivi v    
  rnd-1_family-        259 TTTTAGATATATTTTTAAAGGTAATCACAAATCAACAGTGATTGAATACC 308

  scaffold187|s     145650 CATTCATTTCAAACGTGAAAGTGAAGTTTTTACAGGTAATTTG-CAGCAG 145698
                              v   v  i   ii    ii ivi              v  -v  ? i
  rnd-1_family-        309 CATGCATGTCGAACACGAAAACGGCATTTTTACAGGTAATGTGAGAGNAA 358

  scaffold187|s     145699 ATTGCCTAT-GAAATTACCTATAAATTTCAATAGTGAAAAAAGCGTCTCC 145747
                             vi---  -  vi i   v    vvviv  v                 v
  rnd-1_family-        359 ATAA---ATAGATGTCACCAATAATAGCGAAAAGTGAAAAAAGCGTCTCA 405

  scaffold187|s     145748 TGACGAAGAAG----GCAAAAATTCTCAAATAATGACAAGCTAAGA-TTT 145792
                           i  ? i     ----iv          ivvi     i  i      -   
  rnd-1_family-        406 CGANGGAGAAGAAGAAAAAAAATTCTCGCTCAATGATAAACTAAGATTTT 455

  scaffold187|s     145793 TTCAAGAAAA 145802
                                     
  rnd-1_family-        456 TTCAAGAAAA 465

Matrix = 20p43g.matrix
Kimura (with divCpGMod) = 12.60
Transitions / transversions = 1.04 (29/28)
Gap_init rate = 0.03 (12 / 421), avg. gap size = 3.50 (42 / 12)


297 26.03 14.63 1.62 scaffold187|size331245 151338 151501 (179331) C rnd-1_family-354#Unknown (145) 413 229 m_b2087s001i64 53867

  scaffold187|s     151338 TGATTTGACTGATCCCAACAAG-CATTGTCCCAAGTTTAACAAATGAAGC 151386
                            ?      i ?  ?  ?  v  - i vi  v  i   v    ii    i?
C rnd-1_family-        413 TNATTTGATTNATNCCNACCAGACGTGATCGCAGGTTGAACAGGTGAAAN 364

  scaffold187|s     151387 AGAGAA---GATGCTATAATTCTTCTTTCACCTTACTCCTCGTAT---AA 151430
                            iiv  ---i   --- i     i  i  v  v ?         ?--- ?
C rnd-1_family-        363 AAGCAATCAAATG---TGATTCTCCTCTCTCCATNCTCCTCGTANATCAN 317

  scaffold187|s     151431 TG-------------GGGTAAT----ATTGAATACCCCACCTACTCTGTT 151463
                             -------------   v   ---- i  ? i?v i i v v i iii 
C rnd-1_family-        316 TGTGTCCTTCAGTCTGGGGAATGANGACTGNACNGCTCGCATTCCCCACT 267

  scaffold187|s     151464 CTGTTGATTGATGTATAGAGGTTGCCTCCCACTTGATT 151501
                            i i?     ?i i  ivvv          v   v   
C rnd-1_family-        266 CCGCNGATTGNCGCATGCTCGTTGCCTCCCTCTTCATT 229

Matrix = 20p43g.matrix
Kimura (with divCpGMod) = 32.26
Transitions / transversions = 1.62 (26/16)
Gap_init rate = 0.05 (8 / 163), avg. gap size = 3.38 (27 / 8)


608 24.55 6.09 0.83 scaffold187|size331245 151815 152044 (178788) C rnd-1_family-336#Unknown (1) 258 17 m_b2087s001i65 53868

  scaffold187|s     151815 CCATCAATGGTGCCCCAAACATCTTGTAAAACTGGATGCCCAC----AA- 151859
                                v  ?        ?    iv v? ii  v     ? v? ----  -
C rnd-1_family-        258 CCATCCATNGTGCCCCANACATTGTCNAGGACAGGATGNCGNCGTTGAAT 209

  scaffold187|s     151860 --------GAGATTGTTAAAGCTTATCATGAGGAGGGACTTTGATCTTGG 151901
                           --------  v i vi vv  i  v   vvi ?v  ? vii         
C rnd-1_family-        208 CATCGCCCGATACTCCTCCAGTTTCTCAGCGGNTGGNAGCCTGATCTTGG 159

  scaffold187|s     151902 CAAGAGGATCATTCTTGACCTCATTGATGTTGAACCTGCTTGCAAATTGT 151951
                            v   v   vviii    vvv v  ? i vv? v   v  ?     i  ?
C rnd-1_family-        158 CCAGATGATGTCCTTTGAGAACCTTNACGAGNATCCTCCTNGCAAACTGN 109

  scaffold187|s     151952 AAGTACTCTGCCA-AGGATGCCATGGTCATCCCAAAAATTAACTGCAAGA 152000
                            i     ii  ? -    - ?   ?    ??        i       ii 
C rnd-1_family-        108 AGGTACTTCGCNACAGGA-GNCATNGTCANNCCAAAAATCAACTGCAGAA 60

  scaffold187|s     152001 CCATCATTGACCCACTGGTGCAACTCCAAATTGACAACAAACCC 152044
                                 vi  ?  ? v   ? i      viiii -     i?  
C rnd-1_family-         59 CCATCAACGANCCNCGGGTNCGACTCCACGCCAA-AACAAGNCC 17

Matrix = 20p43g.matrix
Kimura (with divCpGMod) = 29.49
Transitions / transversions = 0.93 (27/29)
Gap_init rate = 0.03 (6 / 229), avg. gap size = 2.67 (16 / 6)


1267 24.40 4.65 1.12 scaffold187|size331245 152157 152500 (178332) C rnd-5_family-2312#Unknown (0) 442 87 m_b2087s001i66 53869

  scaffold187|s     152157 GAGCAACCAACAACA-CAA-AATTAAATGCCACAACAGAGAAACCAGTCA 152204
                            i    v   v    - i - i  i  v  i  ?---     v   ?   
C rnd-5_family-        442 GGGCAAACAAGAACAACGATAGTTGAAGGCTACN---GAGAATCCANTCA 396

  scaffold187|s     152205 TTGTAATCATGGCCTGGTCATTTTTCGAGACAAGTACCTCACACCAT-GG 152253
                            i  v     ?           v  ?   i    i  v v ii   ?-  
C rnd-5_family-        395 TCGTCATCATNGCCTGGTCATTGTTNGAGGCAAGCACATGATGCCANNGG 346

  scaffold187|s     152254 ACTAGTAGAAAAAGGGAACAGCAAGATTGGGGGGAATTCTCTGCTGTCTG 152303
                              i      i    i i  ivi     v    -       ?v       
C rnd-5_family-        345 ACTGGTAGAAGAAGGAAGCAAGGAGATTCGGGG-AATTCTCNTCTGTCTG 297

  scaffold187|s     152304 ATGTAGAGGTTCCTTCCTCTCAGACAACAATGTTGAAAATGTGCGTTGCG 152353
                                   i i        v    iv  i   i  vi i  ivii     
C rnd-5_family-        296 ATGTAGAGATCCCTTCCTCGCAGATTACGATGCTGTGAGTGCCTATTGCG 247

  scaffold187|s     152354 AG-AAGGAAAAAGCTTTCCTTGGTGTTTCTGTGTGCTTCTAACAGCATAA 152402
                           v -     v      v     v   iv i    i    iv       ?v 
C rnd-5_family-        246 CGAAAGGACAAAGCTGTCCTTCGTGCGTTTGTGCGCTTTAAACAGCANCA 197

  scaffold187|s     152403 ACACTCCTACCATGAACTTCATGGTA-----------CAACAGCCTTCAA 152441
                             i iv v  viii            ----------- i ii i v  i 
C rnd-5_family-        196 ACGCCGCGACAGCAAACTTCATGGTATTTGCATTCCGCGATGGTCATCGA 147

  scaffold187|s     152442 TTGTGTGATCTTGATGATGTCTTGACTTCATCTCATCAGACACATGTC-A 152490
                            i   i    vi      i v     iv i    iiv   v ii  v -v
C rnd-5_family-        146 TCGTGCGATCACGATGATATGTTGACCGCGTCTCGCGAGAAATGTGGCTT 97

  scaffold187|s     152491 CTATAAGGAT 152500
                                     
C rnd-5_family-         96 CTATAAGGAT 87

Matrix = 20p43g.matrix
Kimura (with divCpGMod) = 24.29
Transitions / transversions = 1.52 (50/33)
Gap_init rate = 0.03 (10 / 343), avg. gap size = 2.00 (20 / 10)


492 22.87 5.19 0.62 scaffold187|size331245 152496 152649 (178183) rnd-5_family-222#Unknown 302 462 (63) m_b2087s001i67 53870

  scaffold187|s     152496 AGGATTTAGGTT-AGAGAAATTCAGTCCCTGGGGACGGGGCAAGGGCCCC 152544
                                       -  iiv?i        ivv    i    i? ? i    
  rnd-5_family-        302 AGGATTTAGGTTTAGGACNGTTCAGTCCTGTGGGATGGGGTNANGACCCC 351

  scaffold187|s     152545 ATCTTAAGAGACACAAATTAGGACATGATTTAGAAAAAAGATAGATCAAG 152594
                              ii v i   v i v       iiv  i   -      v      i  
  rnd-5_family-        352 ATCCCATGGGACTCGATTTAGGACGCTATCTAG-AAAAAGCTAGATCGAG 400

  scaffold187|s     152595 TTTGGCA-ATTGCT-TGTAAAAGAATT---AAAAA-AGGCCTAG-AAAAT 152637
                              i v -i     -v  i iii    ---     -        -     
  rnd-5_family-        401 TTTAGGACGTTGCTAGGTGAGGAAATTTTGAAAAATAGGCCTAGAAAAAT 450

  scaffold187|s     152638 AAAATGTGGGGA 152649
                            i  iv i    
  rnd-5_family-        451 AGAACCTAGGGA 462

Matrix = 20p43g.matrix
Kimura (with divCpGMod) = 25.15
Transitions / transversions = 2.18 (24/11)
Gap_init rate = 0.05 (7 / 153), avg. gap size = 1.29 (9 / 7)


407 28.24 3.39 3.98 scaffold187|size331245 152719 152895 (177937) C rnd-5_family-222#Unknown (40) 485 310 m_b2087s001i68 53871

  scaffold187|s     152719 GAGCCTTCCCAATATTCC-CAAATC---AGTTACTGTTTCTCTTTGCCT- 152763
                                v      v     - i v  ---  v v  i   i   vv    -
C rnd-5_family-        485 GAGCCATCCCAAAATTCCTCGATTCCCTAGGTTCTATTTTTCTAGGCCTA 436

  scaffold187|s     152764 -TCTAGAGATGAAAAATTCTCTATCTAGCAATGACCTAAATGTGACTTAG 152812
                           - i ----- v    v   iii i       i v      ivi  ii   
C rnd-5_family-        435 TTTT-----TCAAAATTTCCTCACCTAGCAACGTCCTAAACTCGATCTAG 391

  scaffold187|s     152813 CTTTTTCTAAATAGTGTCCCAAATCAAATCCCTTGAAACTGCCTCTTGAG 152862
                                    i    i    i     i i    v  ii iv vv  ? ? v
C rnd-5_family-        390 CTTTTTCTAGATAGCGTCCTAAATCGAGTCCCATGGGATGGGGTCNTNAC 341

  scaffold187|s     152863 ATTGTTCCACATGATGTAACTCTATCCTAAATC 152895
                           viii i     v  ivv  -- ?i       i 
C rnd-5_family-        340 CCCATCCCACAGGACTGAA--CNGTCCTAAACC 310

Matrix = 20p43g.matrix
Kimura (with divCpGMod) = 32.49
Transitions / transversions = 1.40 (28/20)
Gap_init rate = 0.06 (11 / 176), avg. gap size = 1.18 (13 / 11)


330 17.91 4.48 0.00 scaffold187|size331245 152839 152905 (177927) rnd-1_family-1133#Unknown 1 70 (0) m_b2087s001i69 53872

  scaffold187|s     152839 AATCCCTTGAAACTGCCTCTTGAGATTGTTCCACATGATGTAAC---TCT 152885
                            i            i         i v       iv  ivv   ---   
  rnd-1_family-          1 AGTCCCTTGAAACTACCTCTTGAGGTAGTTCCACGGGACTGAACTTTTCT 50

  scaffold187|s     152886 ATCCTAAATCCCCATTCATC 152905
                                   vi  i       
  rnd-1_family-         51 ATCCTAAAGTCCTATTCATC 70

Matrix = 20p43g.matrix
Kimura (with divCpGMod) = 18.87
Transitions / transversions = 1.40 (7/5)
Gap_init rate = 0.02 (1 / 66), avg. gap size = 3.00 (3 / 1)


2369 13.02 2.43 1.20 scaffold187|size331245 153472 153883 (176949) rnd-1_family-807#Unknown 2 418 (423) m_b2087s001i70 53873

  scaffold187|s     153472 ACAATCTCTCCATGCCAAGACATGACTTGCCTCCAAAAAATTGAAACACA 153521
                                iv     i     v v               vi            
  rnd-1_family-          2 ACAATTGCTCCACGCCAACAAATGACTTGCCTCCAACGAATTGAAACACA 51

  scaffold187|s     153522 ACAATGAACCAGAACATCTTTTTC-TTTGAGGCAACCCAAGAGTCAGCTC 153570
                                i                 i-        i -v        i    
  rnd-1_family-         52 ACAATAAACCAGAACATCTTTTTTATTTGAGGCGA-ACAAGAGTCGGCTC 100

  scaffold187|s     153571 ATTTCTCATGAACTTGATTTGAATTGTGGCATTTCAATTTTGAAGTGGTG 153620
                                  i i                v              i  i     
  rnd-1_family-        101 ATTTCTCGTAAACTTGATTTGAATTGGGGCATTTCAATTTTAAAATGGTG 150

  scaffold187|s     153621 GTTTTGAAAATTAGGATTTACTTCTTAAACAAGTGAAAGCACATGATGCT 153670
                                    i v           v              -i      v   
  rnd-1_family-        151 GTTTTGAAAGTGAGGATTTACTTGTTAAACAAGTGAAA-TACATGAGGCT 199

  scaffold187|s     153671 TCCATGTTGTGGGAGTATTAATATATTTGCTTGACTACATAAATAAACAG 153720
                              v    v  v                             i v     i
  rnd-1_family-        200 TCCTTGTTTTGCGAGTATTAATATATTTGCTTGACTACATAGAGAAACAA 249

  scaffold187|s     153721 GAGAGTTTATAAAGAAATGCATTATAGTGTCCAAATGGTGTGAGACTTGC 153770
                           ?         -         iv  v v   i    i     v   i    
  rnd-1_family-        250 NAGAGTTTAT-AAGAAATGCGGTAAACTGTTCAAACGGTGTCAGATTTGC 298

  scaffold187|s     153771 TTTCATTCCTGCTAAA--------ACAATTTATTGAAATGATGTAACA-T 153811
                            i   i       v  --------iv   v           --     - 
  rnd-1_family-        299 TCTCACTCCTGCTTAATTTTAATTGAAATGTATTGAAATGA--TAACAGT 346

  scaffold187|s     153812 TGGGCATAAGATAAAGAATATGTAATGATAGAAATGATAATCCATTTAGA 153861
                              i  i           v  i  v          v  v           
  rnd-1_family-        347 TGGACACAAGATAAAGAAAATATATTGATAGAAATTATTATCCATTTAGA 396

  scaffold187|s     153862 AAAATTGATATAATACACAGTT 153883
                           i     i  v     i      
  rnd-1_family-        397 GAAATTAATTTAATATACAGTT 418

Matrix = 20p43g.matrix
Kimura (with divCpGMod) = 12.51
Transitions / transversions = 1.12 (28/25)
Gap_init rate = 0.02 (8 / 411), avg. gap size = 1.88 (15 / 8)


1127 15.51 0.00 0.00 scaffold187|size331245 153811 153997 (176835) C rnd-1_family-1377#Unknown (0) 187 1 m_b2087s001i71 53874

  scaffold187|s     153811 TTGGGCATAAGATAAAGAATATGTAATGATAGAAATGATAATCCATTTAG 153860
                               i  i     ?     v  i  v          v  v          
C rnd-1_family-        187 TTGGACACAAGATNAAGAAAATATATTGATAGAAATTATTATCCATTTAG 138

  scaffold187|s     153861 AAAAATTGATATAATACACAGTTGTCTGAGGTATTCACTAATGTGACACA 153910
                            i     i  v     i      v             i   vv     i 
C rnd-1_family-        137 AGAAATTAATTTAATATACAGTTCTCTGAGGTATTCATTAAATTGACATA 88

  scaffold187|s     153911 AAACATAGAGCTGATGTTTCCTTAAATGAAACCTATGGTCTTTTGCACAT 153960
                                   i  i v       i vii     i         v      i 
C rnd-1_family-         87 AAACATAGGGCCGCTGTTTCCCTCGGTGAAATCTATGGTCTATTGCACGT 38

  scaffold187|s     153961 GCTGATACTTGTCATTGTATTCATTGAAGAGGAGGGC 153997
                                        i        i        v     
C rnd-1_family-         37 GCTGATACTTGTCGTTGTATTCGTTGAAGAGCAGGGC 1

Matrix = 20p43g.matrix
Kimura (with divCpGMod) = 14.54
Transitions / transversions = 1.42 (17/12)
Gap_init rate = 0.00 (0 / 186), avg. gap size = 0.0 (0 / 0)


331 14.50 0.00 2.90 scaffold187|size331245 154006 154076 (176756) C rnd-5_family-3484#Unknown (2) 2081 2013 m_b2087s001i73 53875

  scaffold187|s     154006 GTGTAGTATTGTTATCTGCTATTTTAGAGGGTCCACTAAATAATAGGGTT 154055
                               v        ?         --      viv  v v i         
C rnd-5_family-       2081 GTGTTGTATTGTTNTCTGCTATT--AGAGGGGTGACGACACAATAGGGTT 2034

  scaffold187|s     154056 TAGATATTTCTCTTAAATTGA 154076
                               v v      v       
C rnd-5_family-       2033 TAGAAAATTCTCTAAAATTGA 2013

Matrix = 20p43g.matrix
Kimura (with divCpGMod) = 16.41
Transitions / transversions = 0.25 (2/8)
Gap_init rate = 0.03 (2 / 70), avg. gap size = 1.00 (2 / 2)


286 18.07 3.53 2.33 scaffold187|size331245 154005 154089 (176743) rnd-5_family-98#Unknown 2 87 (314) m_b2087s001i72 53876

  scaffold187|s     154005 TGTGTAGTATTGTTATCTGCTATTTTAGAGGGTCCACTAAATAATAGGGT 154054
                                v       iv         vi  -    v- iviv i        
  rnd-5_family-          2 TGTGTTGTATTGTCCTCTGCTATTGCAG-GGGTG-ATGGCACAATAGGGT 49

  scaffold187|s     154055 TTAGA---TATTTCTCTTAAATTGAGAATATTATTGGG 154089
                                ---? i      v            v v     
  rnd-5_family-         50 TTAGAAAANACTTCTCTAAAATTGAGAATAATTTTGGG 87

Matrix = 20p43g.matrix
Kimura (with divCpGMod) = 20.99
Transitions / transversions = 0.67 (6/9)
Gap_init rate = 0.04 (3 / 84), avg. gap size = 1.67 (5 / 3)


791 18.68 5.50 0.96 scaffold187|size331245 154099 154298 (176534) C genome_10_18904#DNA (1) 1323 1115 m_b2087s001i74 53877

  scaffold187|s     154099 TAATTTGTTTTT-AGCCCAAACGCCGAAATATTTGTTTGGCCAAATACCA 154147
                                i      -v vi        v      vi-i       i  v  i
C genome_10_189       1323 TAATTCGTTTTTTCGGTCAAACGCCCAAATATGC-CTTGGCCAGATTCCG 1275

  scaffold187|s     154148 GATTTAGCCAGGTTTTTTTAAATGTCATACCGTAATTATTTCCTCGCCCA 154197
                                      vv     v   v   i              ivv      
C genome_10_189       1274 GATTTAGCCAGCGTTTTTAAAAAGTCGTACCGTAATTATTTTGACGCCCA 1225

  scaffold187|s     154198 AACTTCAA-TTTCATGTGTCTCACCAAAAA------AA--TCCCGATTTT 154238
                                   -       i v           ------  --          
C genome_10_189       1224 AACTTCAATTTTCATGCGACTCACCAAAAAGCCATCAATTTCCCGATTTT 1175

  scaffold187|s     154239 CCATTCATTATTCTCACTTC-TTTCCCTGCCACATTCTGCCACTCAATTC 154287
                             v  i viv     i  v -   ii   v   i         i   i  
C genome_10_189       1174 CCTTTTAGCTTTCTCGCTACTTTTTTCTGACACGTTCTGCCACCCAACTC 1125

  scaffold187|s     154288 ATCACTCACCG 154298
                           i-  i    i 
C genome_10_189       1124 G-CATTCACTG 1115

Matrix = 20p43g.matrix
Kimura (with divCpGMod) = 17.41
Transitions / transversions = 1.18 (20/17)
Gap_init rate = 0.04 (7 / 199), avg. gap size = 1.86 (13 / 7)


288 18.00 0.00 0.00 scaffold187|size331245 154394 154443 (176389) rnd-1_family-409#Unknown 88 137 (583) m_b2087s001i75 53878

  scaffold187|s     154394 GCAAAATGTACCGTGTCAAAGTCCTACTGCTCATCATTGCACTCATTAAC 154443
                              i    i    i     i  ?   vi      ?   v i  ?  i   
  rnd-1_family-         88 GCAGAATGCACCGCGTCAAGGTNCTAGCGCTCATNATTTCGCTNATCAAC 137

Matrix = 20p43g.matrix
Kimura (with divCpGMod) = 15.00
Transitions / transversions = 3.50 (7/2)
Gap_init rate = 0.00 (0 / 49), avg. gap size = 0.0 (0 / 0)


3611 9.85 7.81 0.00 scaffold187|size331245 154442 154979 (175853) genome_1_9665#DNA 1 580 (0) m_b2087s001i76 53879

  scaffold187|s     154442 ACCCTCCAACCGAGTTTCCCCTTAAAGTACCTTAACTTGCGCAAGATCCT 154491
                                     v                            i          
  genome_1_9665          1 ACCCTCCAACGGAGTTTCCCCTTAAAGTACCTTAACTTGTGCAAGATCCT 50

  scaffold187|s     154492 GCACAAGTTGTTTTCACAACTTGTGCAGGATCTTGCACAAGTTAAGGTAT 154541
                              i          i                                   
  genome_1_9665         51 GCATAAGTTGTTTTTACAACTTGTGCAGGATCTTGCACAAGTTAAGGTAT 100

  scaffold187|s     154542 TTAAGGGGTTAAAGCGCGCAATGATGACAC-T-TTTTTTCAGTAACAAGA 154589
                                 v                       - -             ii  
  genome_1_9665        101 TTAAGGCGTTAAAGCGCGCAATGATGACACATATTTTTTCAGTAACGGGA 150

  scaffold187|s     154590 TTCCACCCTTGTGATTGGACAAACA---GG-------------CAAAC-G 154622
                                 v         v iv ii i---  ------------- i   - 
  genome_1_9665        151 TTCCACACTTGTGATTTGGAAGGCGATGGGATGTTCGTTAGCACGAACAG 200

  scaffold187|s     154623 ATCCCCAATCCCAAGATTGCCAAAAATGCTTGGGAAACGGAGAGAATGTT 154672
                           iiv v v     i   i         iv              i       
  genome_1_9665        201 GCGCACTATCCCGAGACTGCCAAAAACTCTTGGGAAACGGAGGGAATGTT 250

  scaffold187|s     154673 AGGCGGTAAAAACGTGCCGAGCATGCATAAGAGTCAAGAAAGATTATTGG 154722
                                   v     v     i        i  i  i        v     
  genome_1_9665        251 AGGCGGTACAAACGGGCCGAACATGCATAGGAATCGAGAAAGATGATTGG 300

  scaffold187|s     154723 TCCTTGTCCGATGGCTGTCTGATGGTAAATACGT-CTTGATAGAAGA--- 154768
                             v i                             -            ---
  genome_1_9665        301 TCGTCGTCCGATGGCTGTCTGATGGTAAATACGTTCTTGATAGAAGACGA 350

  scaffold187|s     154769 ------TGTG------------ATGGCTGCGCTAGATGGATGATAAAGTA 154800
                           ------    ------------                            
  genome_1_9665        351 GATGGCTGTGCTAGATGACGAGATGGCTGCGCTAGATGGATGATAAAGTA 400

  scaffold187|s     154801 ATTGTACTTGTTATGGTGGTCTTGATGGCCA-TTTTTTGCAAAGAATTCA 154849
                             i   v               iv v     -        i i       
  genome_1_9665        401 ATCGTAGTTGTTATGGTGGTCTCTAGGGCCAATTTTTTGCGAGGAATTCA 450

  scaffold187|s     154850 GCTCACCCATCAGAATGTCGTAGAACTGACCAGAACATGATGAAACGAGA 154899
                              v  v           v  ii                        i i
  genome_1_9665        451 GCTGACGCATCAGAATGTAGTGAAACTGACCAGAACATGATGAAACGGGG 500

  scaffold187|s     154900 TAATTTTAGTTATCTTGTGCAGAACCCTGCACAAGTTAATTAACTTTTGT 154949
                            v          v         i i                     v   
  genome_1_9665        501 TCATTTTAGTTAACTTGTGCAGGATCCTGCACAAGTTAATTAACTTGTGT 550

  scaffold187|s     154950 CGAATCCTGCACAAGTTGCCGTTGGAGGGT 154979
                                                         
  genome_1_9665        551 CGAATCCTGCACAAGTTGCCGTTGGAGGGT 580

Matrix = 20p43g.matrix
Kimura (with divCpGMod) = 8.87
Transitions / transversions = 1.41 (31/22)
Gap_init rate = 0.02 (10 / 537), avg. gap size = 4.20 (42 / 10)


640 14.89 0.00 11.03 scaffold187|size331245 155004 155154 (175678) rnd-1_family-409#Unknown 165 300 (420) m_b2087s001i77 53878

  scaffold187|s     155004 TATTTGTTGCGATCGGCCATTCTTCCACCCTCGGCTGCACCTTGGCATCA 155053
                                  i v                v  v     i     v        
  rnd-1_family-        165 TATTTGTCGAGATCGGCCATTCTTCCTCCGTCGGCCGCACCGTGGCATCA 214

  scaffold187|s     155054 TCTTCTACACAAGGGGGATGTGTCATAGGGGACACATTATCTTTTCTTTT 155103
                              ?? ?  ------------- ?  -      v i ii  ?  i  ?  
  rnd-1_family-        215 TCTNNTNCA-------------TNAT-GGGGACCCGTCGTCNTTCCTNTT 250

  scaffold187|s     155104 AAATGAGAGGCTTAACCCAAGAGGCATTCTTGATGATTCATGACATTCTC 155153
                           -i    v   ?  i    i      ?   v?v   v    i   i     
  rnd-1_family-        251 -GATGACAGGNTTGACCCGAGAGGCNTTCGNTATGCTTCACGACGTTCTC 299

  scaffold187|s     155154 A 155154
                            
  rnd-1_family-        300 A 300

Matrix = 20p43g.matrix
Kimura (with divCpGMod) = 11.55
Transitions / transversions = 1.22 (11/9)
Gap_init rate = 0.10 (15 / 150), avg. gap size = 1.00 (15 / 15)


12757 12.52 1.87 1.92 scaffold187|size331245 155161 157244 (173588) scaffold170|size558746_(dbseq-nr_246)_[277812,288266]#LTR/Gypsy 1685 3767 (6688) m_b2087s001i78 53880

  scaffold187|s     155161 CACTGCAAACGAAAAACACCGGTAACCTCCCCGTACACTCGCAAAACGTC 155210
                                                                  i      i   
  scaffold170|s       1685 CACTGCAAACGAAAAACACCGGTAACCTCCCCGTACACTTGCAAAATGTC 1734

  scaffold187|s     155211 AGAGTGTACGGGGAGGTTACCGGAATTTCAAGAGTGTACGGGTGGGTTAC 155260
                                                                             
  scaffold170|s       1735 AGAGTGTACGGGGAGGTTACCGGAATTTCAAGAGTGTACGGGTGGGTTAC 1784

  scaffold187|s     155261 CGGTTTTTTTATACATTACTTAAGCCGCATTTTCGTTTATCACGCTAAGC 155310
                                i                                     i      
  scaffold170|s       1785 CGGTTCTTTTATACATTACTTAAGCCGCATTTTCGTTTATCACACTAAGC 1834

  scaffold187|s     155311 TTTGAAGCAAAAAAAATCTTCCGAGTGGTTGTTTGTTTCATGACTCACAT 155360
                                         v      v                           v
  scaffold170|s       1835 TTTGAAGCAAAAAATATCTTCGGAGTGGTTGTTTGTTTCATGACTCACAA 1884

  scaffold187|s     155361 TTAGTGAATCACGAGTTGTAAACAGCAAGATCACCTGTTG--GGTCTAGT 155408
                             v i                  v                -- i      
  scaffold170|s       1885 TTTGCGAATCACGAGTTGTAAACTGCAAGATCACCTGTTGCAGATCTAGT 1934

  scaffold187|s     155409 TTTGGTTTCAATTCTAGGCTTGATC-ATGACTTCATTTGGTGAGTGTGCT 155457
                                           v        -    i          v    i i 
  scaffold170|s       1935 TTTGGTTTCAATTCTACGCTTGATCTATGATTTCATTTGGTTAGTGCGTT 1984

  scaffold187|s     155458 TTGGGCCTATTCATATTTTCAAAATAATATGGTACTATCAGAAGTGACTG 155507
                                                 ---            i            
  scaffold170|s       1985 TTGGGCCTATTCATATTTTCAA---AATATGGTACTACCAGAAGTGACTG 2031

  scaffold187|s     155508 CGCCAAAAAATGAGAAT---ACATAAGAATAATATGTGGGGCTGAAAATT 155554
                                      i    i---              v               
  scaffold170|s       2032 CGCCAAAAAATAAGAACACAACATAAGAATAATAAGTGGGGCTGAAAATT 2081

  scaffold187|s     155555 GGCGTAGTGTGTCTACGTAACTGTTACTTATTCCTTTGTATCACCACACC 155604
                                             ivi            v          vv    
  scaffold170|s       2082 GGCGTAGTGTGTCTACGTGTTTGTTACTTATTCGTTTGTATCACGTCACC 2131

  scaffold187|s     155605 TAATTCTTGTGTGGCGTATTTGTATGATAATTCAGTTTTAGTACATCTAC 155654
                                          i    i          v   -       i     i
  scaffold170|s       2132 TAATTCTTGTGTGGCATATTCGTATGATAATACAG-TTTAGTATATCTAT 2180

  scaffold187|s     155655 GTATGGTACCATACTACAACAATGGTGCTTGACCCAGACACAACAGTATG 155704
                                                                 v     ----  
  scaffold170|s       2181 GTATGGTACCATACTACAACAATGGTGCTTGACCCAGAGACAAC----TG 2226

  scaffold187|s     155705 GTACGGTACAATAGCAGTGCGCCCTCTCACTGCTTTCACATCACACAATT 155754
                           -----------                                    vv 
  scaffold170|s       2227 -----------TAGCAGTGCGCCCTCTCACTGCTTTCACATCACACATGT 2265

  scaffold187|s     155755 AT-TTTTTTCAATTACATCACTGATACCCCACCGGCCCATCATGGGAATG 155803
                           i -                         i    -              i 
  scaffold170|s       2266 GTATTTTTTCAATTACATCACTGATACCTCACC-GCCCATCATGGGAACG 2314

  scaffold187|s     155804 G-CGAAACTCAGTCCACAGACTGAGTTATCCCTCCCGCCTTGCACCGCCA 155852
                            -                                               i
  scaffold170|s       2315 GCCGAAACTCAGTCCACAGACTGAGTTATCCCTCCCGCCTTGCACCGCCG 2364

  scaffold187|s     155853 TGTTGCCAACAACAATTGGCAGCGGCGGGTATATTTTGGGGGTGAGTAAT 155902
                                    v                v                       
  scaffold170|s       2365 TGTTGCCAAGAACAATTGGCAGCGGCCGGTATATTTTGGGGGTGAGTAAT 2414

  scaffold187|s     155903 CACGATTTCGTCTTGTTCTGCAATTTTATACTCACCACACGGCCAA-TTT 155951
                             v     i          i    v                  v  -   
  scaffold170|s       2415 CAAGATTTTGTCTTGTTCTACAATATTATACTCACCACACGGCAAATTTT 2464

  scaffold187|s     155952 TTTCAATTAATTAGTTGCAGGCCTGCCGGCGAAATCGCCGAAACTCAGTC 156001
                                     v             i  i         i i          
  scaffold170|s       2465 TTTCAATTAAATAGTTGCAGGCCTACCAGCGAAATCGTCAAAACTCAGTC 2514

  scaffold187|s     156002 CACGGACTGAGTTAGGCATTCCGCCTTGGACCGCCTTGTTGCCAAGAACA 156051
                              i                 i             v         v    
  scaffold170|s       2515 CACAGACTGAGTTAGGCATTCTGCCTTGGACCGCCATGTTGCCAACAACA 2564

  scaffold187|s     156052 ATTGGCAGTGGCCGGTATATTTTGGGGGTGAGTTGTGATGAACTCACCAT 156101
                                   ii           v       i  v i vvvi     vi   
  scaffold170|s       2565 ATTGGCAGCAGCCGGTATATTGTGGGGGTAAGATATTTAAAACTCTTCAT 2614

  scaffold187|s     156102 TTTTCACACTATAATACTCACCACACGGCCAATTTTTTTCCAATTAATTA 156151
                           v  ii    i iv              v  --               v  
  scaffold170|s       2615 GTTCTACACCACTATACTCACCACACGTCC--TTTTTTTCCAATTAAATA 2662

  scaffold187|s     156152 GTTGCAGGCC--TGCCGGCGAAATCGCCGAAACTCAGTCCACTGACTGAG 156199
                              i    i -- i v   i    i                 v       
  scaffold170|s       2663 GTTACAGGTCTATACGGGCAAAATTGCCGAAACTCAGTCCACAGACTGAG 2712

  scaffold187|s     156200 TTAGGCATTCCGCCTTGGACCGCCTTGTTGCCAACAACAATTGGCAGCCG 156249
                                        v          v         v             v 
  scaffold170|s       2713 TTAGGCATTCCGCATTGGACCGCCGTGTTGCCAAGAACAATTGGCAGCGG 2762

  scaffold187|s     156250 CGGGTATATTTTGGGGGTGAGTTGTGATGAACTCACCATTTTTCGCACTA 156299
                            v                     v v         i v      i     
  scaffold170|s       2763 CCGGTATATTTTGGGGGTGAGTTTTCATGAACTCATCTTTTTTCACACTA 2812

  scaffold187|s     156300 TAATACTCACCACACATCCAATTTTTTTCCAATTAATTAGTTGCAGGCCT 156349
                            vi i    v    ii i  --      i             i    i  
  scaffold170|s       2813 TTGTGCTCAACACATGTTCA--TTTTTTTCAATTAATTAGTTACAGGTCT 2860

  scaffold187|s     156350 GCCGGCGAAATCGCCGAAACTCAGTC------CACAGACTGAGTTTGGCA 156393
                           i i   i                  i------             v    
  scaffold170|s       2861 ACTGGCAAAATCGCCGAAACTCAGTTCACAGACACAGACTGAGTTAGGCA 2910

  scaffold187|s     156394 TTCCGCCTTGGACCGCCGTGTTGCCAACAACAATTGGCAGCGGTGGGTAT 156443
                                            i         v             i iv     
  scaffold170|s       2911 TTCCGCCTTGGACCGCCATGTTGCCAAGAACAATTGGCAGCAGCCGGTAT 2960

  scaffold187|s     156444 ATTTTGGGGGTGAGTTGTGTTGAACTCACCATTTTTTGCACTATAATGCT 156493
                              v       i  v i v vi     vi   v  i i   i iv  i  
  scaffold170|s       2961 ATTGTGGGGGTAAGATATTTAAAACTCTTCATGTTCTACACCACTATACT 3010

  scaffold187|s     156494 CATCACACGTCCAATT-TTTTCAATTAACTAGTTACAGGTGTACTGGCAA 156542
                             i    i  -    i-           v           v   v v i 
  scaffold170|s       3011 CACCACATGT-CAATCATTTTCAATTAAATAGTTACAGGTCTACGGTCGA 3059

  scaffold187|s     156543 AATCGCCAAAACTCAGTCCACAGACTGAGTTTGGCATTCCGCCTTGGACC 156592
                                  i                       v       i        i 
  scaffold170|s       3060 AATCGCCGAAACTCAGTCCACAGACTGAGTTAGGCATTCTGCCTTGGATC 3109

  scaffold187|s     156593 GCCATGTTGCCAACAACAATTGGCAGCGGCGGGTATATTTTGGGGGTGAG 156642
                                   i    v            i   v                   
  scaffold170|s       3110 GCCATGTTACCAAGAACAATTGGCAGTGGCCGGTATATTTTGGGGGTGAG 3159

  scaffold187|s     156643 TTGTGATGAACTCACCATTTTACGCACAATTTTGCTCATCACTTGTCCAT 156692
                            vv v     v   i v    v i   v   v i    v   v   iv  
  scaffold170|s       3160 TATTCATGAAATCATCTTTTTTCACACTATTGTACTCAACACATGTTAAT 3209

  scaffold187|s     156693 TTTTTCCAATTAACTAGTTACAGGTGTACTGGTGAAATCGCCGAAACTCA 156742
                                i       i           v      ii                
  scaffold170|s       3210 TTTTTTCAATTAATTAGTTACAGGTCTACTGGCAAAATCGCCGAAACTCA 3259

  scaffold187|s     156743 GTCCACAGACTGAGTTTGGCATTCCGCCTTGGACCGCCTTGTTGCCAACA 156792
                                           v          v          v         v 
  scaffold170|s       3260 GTCCACAGACTGAGTTAGGCATTCCGCATTGGACCGCCGTGTTGCCAAGA 3309

  scaffold187|s     156793 ACAATTGGCAGCGGCGGGTATATTTTGGGCGTGAGTTTTGATTAACTCAT 156842
                                                        v         v  v       
  scaffold170|s       3310 ACAATTGGCAGCGGCGGGTATATTTTGGGGGTGAGTTTTCATGAACTCAT 3359

  scaffold187|s     156843 CATTTTTGACCCTATTATACTCAACATATTTTAA--TTTTTTCAATTAAA 156890
                            -     v                   i v    --             v
  scaffold170|s       3360 C-TTTTTCACCCTATTATACTCAACATGTGTTAATTTTTTTTCAATTAAT 3408

  scaffold187|s     156891 TAGTTACAGGCCCAGTTCTGAAATC-CCAAAACTCAGTCCACAGACTGAG 156939
                                     i i v vvi      - ii                     
  scaffold170|s       3409 TAGTTACAGGTCTACTGGCGAAATCGCTGAAACTCAGTCCACAGACTGAG 3458

  scaffold187|s     156940 TTTTGGATTTCACTTTGCACCGCCATGTTGCCAACAATATTTGGCAGCGG 156989
                             vv v   i i i i v     ii         v  i v       i  
  scaffold170|s       3459 TTAGGCATTCCGCCTCGGACCGCTGTGTTGCCAAGAACAATTGGCAGTGG 3508

  scaffold187|s     156990 CGGGTATGTTAACAGAGGTGAGTT-----GAATAGA--------ATACAA 157026
                            i     i  -vii i        -----   ivv -------- iv v 
  scaffold170|s       3509 CAGGTATATT-TTGGGGGTGAGTTTTCACGAACTCATCTTTTTCACCCTA 3557

  scaffold187|s     157027 TTAT-TTCTACACATGTCTTGACTACATCTAATTTTCAATTATTTTATTT 157075
                               -i  v        i  ------------          vvvvi  v
  scaffold170|s       3558 TTATACTCAACACATGTTTT------------TTTTCAATTAAAAAGTTA 3595

  scaffold187|s     157076 CAGGCCAGGCACGGGAACAGCCGAAACTCAGTCCACAGACTGAGTTTGGC 157125
                                 vi iv i i  ivv vi        i                 v
  scaffold170|s       3596 CAGGCCCAGTTCAGAAATCCCGAAAACTCAGCCCACAGACTGAGTTTGGG 3645

  scaffold187|s     157126 ATTTCGCCTTGCACCGCCGTGTTGCCGACAACAGTTTGCAGAGGCATGTA 157175
                                  i                  i  i i v  v    v   iv   
  scaffold170|s       3646 ATTTCGCTTTGCACCGCCGTGTTGCCAACGATATTTGGCAGCGGCGAGTA 3695

  scaffold187|s     157176 AATTTTTAT-GGTGAGTT--ATTGAAGTCATACTATATTT-CAATTGTTT 157221
                           v   vv  v-        --  v   vv  - i   v   -  v    i 
  scaffold170|s       3696 TATTAATAGAGGTGAGTTGCATGGAATACA-ATTATTTTTACACTTGTCT 3744

  scaffold187|s     157222 TCATTTCAGCTTAGTTTCAATTA 157244
                            v i v  v  v v         
  scaffold170|s       3745 TGACTACATCTAATTTTCAATTA 3767

Matrix = 20p43g.matrix
Kimura (with divCpGMod) = 13.10
Transitions / transversions = 0.98 (127/129)
Gap_init rate = 0.03 (57 / 2083), avg. gap size = 1.39 (79 / 57)

15092 10.69 0.64 0.78 scaffold187|size331245 155743 157928 (172904) scaffold170|size558746_(dbseq-nr_246)_[277812,288266]#LTR/Gypsy 2447 4629 (5826) m_b2087s001i79 53880

  scaffold187|s     155743 CATCACACAATTA-TTTTTTTCAATTACATCACTGATACCCCACCGGCCC 155791
                             i     iiiv -             v  vii  -------- v    i
  scaffold170|s       2447 CACCACACGGCAAATTTTTTTCAATTAAATAGTTG--------CAGGCCT 2488

  scaffold187|s     155792 ATCATGGGAATGG-CGAAACTCAGTCCACAGACTGAGTTATCCCTCCCGC 155840
                            i  vv i   v - i                        vv v i i  
  scaffold170|s       2489 ACCAGCGAAATCGTCAAAACTCAGTCCACAGACTGAGTTAGGCATTCTGC 2538

  scaffold187|s     155841 CTTGCACCGCCATGTTGCCAACAACAATTGGCAGCGGCGGGTATATTTTG 155890
                               v                              i  v        v  
  scaffold170|s       2539 CTTGGACCGCCATGTTGCCAACAACAATTGGCAGCAGCCGGTATATTGTG 2588

  scaffold187|s     155891 GGGGTGAG-TAATCACGATTTCGTCTTGTTCTGCAATTTTATACTCACCA 155939
                                i  -  v i vi i - v  v      i  vivi           
  scaffold170|s       2589 GGGGTAAGATATTTAAAACT-CTTCATGTTCTACACCACTATACTCACCA 2637

  scaffold187|s     155940 CACGGCCAATTTTTTCAATTAATTAGTTGCAGGCCTG--CCGGCGAAATC 155987
                               v  vv     i       v     i    i  i-- v   i    i
  scaffold170|s       2638 CACGTCCTTTTTTTCCAATTAAATAGTTACAGGTCTATACGGGCAAAATT 2687

  scaffold187|s     155988 GCCGAAACTCAGTCCACGGACTGAGTTAGGCATTCCGCCTTGGACCGCCT 156037
                                            i                    v          v
  scaffold170|s       2688 GCCGAAACTCAGTCCACAGACTGAGTTAGGCATTCCGCATTGGACCGCCG 2737

  scaffold187|s     156038 TGTTGCCAAGAACAATTGGCAGTGGCCGGTATATTTTGGGGGTGAGTTGT 156087
                                                 i                         v 
  scaffold170|s       2738 TGTTGCCAAGAACAATTGGCAGCGGCCGGTATATTTTGGGGGTGAGTTTT 2787

  scaffold187|s     156088 GATGAACTCACCATTTTTCACACTATAATACTCACCACACGGCCAATTTT 156137
                           v         i v             vi i    v    i vi  --   
  scaffold170|s       2788 CATGAACTCATCTTTTTTCACACTATTGTGCTCAACACATGTTCA--TTT 2835

  scaffold187|s     156138 TTTCCAATTAATTAGTTGCAGGCCTGCCGGCGAAATCGCCGAAACTCAGT 156187
                              i             i    i  i i   i                  
  scaffold170|s       2836 TTTTCAATTAATTAGTTACAGGTCTACTGGCAAAATCGCCGAAACTCAGT 2885

  scaffold187|s     156188 C------CACTGACTGAGTTAGGCATTCCGCCTTGGACCGCCTTGTTGCC 156231
                           i------   v                               v       
  scaffold170|s       2886 TCACAGACACAGACTGAGTTAGGCATTCCGCCTTGGACCGCCATGTTGCC 2935

  scaffold187|s     156232 AACAACAATTGGCAGCCGCGGGTATATTTTGGGGGTGAGTTGTGATGAAC 156281
                             v             v  v        v       i  v i vvvi   
  scaffold170|s       2936 AAGAACAATTGGCAGCAGCCGGTATATTGTGGGGGTAAGATATTTAAAAC 2985

  scaffold187|s     156282 TCACCATTTTTCGCACTATAATACTCACCACACATCCAATTTTTTTCCAA 156331
                             vi   v  iii   i iv            ii -    iv    -   
  scaffold170|s       2986 TCTTCATGTTCTACACCACTATACTCACCACATGT-CAATCATTTT-CAA 3033

  scaffold187|s     156332 TTAATTAGTTGCAGGCCTGCCGGCGAAATCGCCGAAACTCAGTCCACAGA 156381
                               v     i    i  i v v                           
  scaffold170|s       3034 TTAAATAGTTACAGGTCTACGGTCGAAATCGCCGAAACTCAGTCCACAGA 3083

  scaffold187|s     156382 CTGAGTTTGGCATTCCGCCTTGGACCGCCGTGTTGCCAACAACAATTGGC 156431
                                  v       i        i    i    i    v          
  scaffold170|s       3084 CTGAGTTAGGCATTCTGCCTTGGATCGCCATGTTACCAAGAACAATTGGC 3133

  scaffold187|s     156432 AGCGGTGGGTATATTTTGGGGGTGAGTTGTGTTGAACTCACCATTTTTTG 156481
                             i  iv                    vv vv    v   i v     ii
  scaffold170|s       3134 AGTGGCCGGTATATTTTGGGGGTGAGTATTCATGAAATCATCTTTTTTCA 3183

  scaffold187|s     156482 CACTATAATGCTCATCACACGTCCAATTTTTTCAATTAACTAGTTACAGG 156531
                                 vi i    v    i  iv v             i          
  scaffold170|s       3184 CACTATTGTACTCAACACATGTTAATTTTTTTCAATTAATTAGTTACAGG 3233

  scaffold187|s     156532 TGTACTGGCAAAATCGCCAAAACTCAGTCCACAGACTGAGTTTGGCATTC 156581
                            v                i                       v       
  scaffold170|s       3234 TCTACTGGCAAAATCGCCGAAACTCAGTCCACAGACTGAGTTAGGCATTC 3283

  scaffold187|s     156582 CGCCTTGGACCGCCATGTTGCCAACAACAATTGGCAGCGGCGGGTATATT 156631
                              v          i         v                         
  scaffold170|s       3284 CGCATTGGACCGCCGTGTTGCCAAGAACAATTGGCAGCGGCGGGTATATT 3333

  scaffold187|s     156632 TTGGGGGTGAGTTGTGATGAACTCACCATTTTACGCACAATTTTGCTCAT 156681
                                        v v         i -    v i v v   v i    v
  scaffold170|s       3334 TTGGGGGTGAGTTTTCATGAACTCATC-TTTTTCACCCTATTATACTCAA 3382

  scaffold187|s     156682 CACTTGTCCA-TTTTTTCCAATTAACTAGTTACAGGTGTACTGGTGAAAT 156730
                             iv   iv -      i       i           v      i     
  scaffold170|s       3383 CATGTGTTAATTTTTTTTCAATTAATTAGTTACAGGTCTACTGGCGAAAT 3432

  scaffold187|s     156731 CGCCGAAACTCAGTCCACAGACTGAGTTTGGCATTCCGCCTTGGACCGCC 156780
                              i                        v            i       i
  scaffold170|s       3433 CGCTGAAACTCAGTCCACAGACTGAGTTAGGCATTCCGCCTCGGACCGCT 3482

  scaffold187|s     156781 TTGTTGCCAACAACAATTGGCAGCGGCGGGTATATTTTGGGCGTGAGTTT 156830
                           v         v            i   i             v        
  scaffold170|s       3483 GTGTTGCCAAGAACAATTGGCAGTGGCAGGTATATTTTGGGGGTGAGTTT 3532

  scaffold187|s     156831 TGATTAACTCATCATTTTTGACCCTATTATACTCAACATATTTTAATTTT 156880
                            v iv        -     v                  i  v  --    
  scaffold170|s       3533 TCACGAACTCATC-TTTTTCACCCTATTATACTCAACACATGTT--TTTT 3579

  scaffold187|s     156881 TTCAATTAAATAGTTACAGGCCCAGTTCTGAAATCCC-AAAACTCAGTCC 156929
                                     v                 v        -         i  
  scaffold170|s       3580 TTCAATTAAAAAGTTACAGGCCCAGTTCAGAAATCCCGAAAACTCAGCCC 3629

  scaffold187|s     156930 ACAGACTGAGTTTTGGATTTCACTTTGCACCGCCATGTTGCCAACAATAT 156979
                                        v       i            i          i    
  scaffold170|s       3630 ACAGACTGAGTTTGGGATTTCGCTTTGCACCGCCGTGTTGCCAACGATAT 3679

  scaffold187|s     156980 TTGGCAGCGGCGGGTATGTTAACAGAGGTGAGTTGAATAGAATACAATTA 157029
                                       i    i    i            v  i           
  scaffold170|s       3680 TTGGCAGCGGCGAGTATATTAATAGAGGTGAGTTGCATGGAATACAATTA 3729

  scaffold187|s     157030 TTTCTACACATGTCTTGACTACATCTAATTTTCAATTATTTTATTTCAGG 157079
                              i     v                                        
  scaffold170|s       3730 TTTTTACACTTGTCTTGACTACATCTAATTTTCAATTATTTTATTTCAGG 3779

  scaffold187|s     157080 CCAGGCACGGGAACAGCCGAAACTCAGTCCACAGACTGAGTTTGGCATTT 157129
                                  i                                         i
  scaffold170|s       3780 CCAGGCATGGGAACAGCCGAAACTCAGTCCACAGACTGAGTTTGGCATTC 3829

  scaffold187|s     157130 CGCCTTGCACCGCCGTGTTGCCGACAACAGTTTGCAGAGGCATGTAAATT 157179
                                        i        i     iv iv                 
  scaffold170|s       3830 CGCCTTGCACCGCTGTGTTGCCAACAACGTTCAGCAGAGGCATGTAAATT 3879

  scaffold187|s     157180 TTTATGGTGAGTTATTGAAGTCATACTATATTTCAATTGTTTTCATTTCA 157229
                           i                      v    i   v i      v ii     
  scaffold170|s       3880 CTTATGGTGAGTTATTGAAGTCAAACTACATTACGATTGTTATTGTTTCA 3929

  scaffold187|s     157230 GCTTAGTTTCAATTAAATAATTAATTTTCTTCTGCCTTGGTGATATTATT 157279
                                i         v           i     i           v    
  scaffold170|s       3930 GCTTAATTTCAATTATATAATTAATTTCCTTCTACCTTGGTGATAATATT 3979

  scaffold187|s     157280 GTCCACAGTATCGTTTTTCATCTTGGAGCAGCTTGGGGCTGAAATTTTGG 157329
                                      i             i                        
  scaffold170|s       3980 GTCCACAGTATTGTTTTTCATCTTGAAGCAGCTTGGGGCTGAAATTTTGG 4029

  scaffold187|s     157330 CACCTGTGTCCTTTTGGTGGGCGATGAGTTGGGCGGGCCCCCTAAATATG 157379
                                                     v              iv       
  scaffold170|s       4030 CACCTGTGTCCTTTTGGTGGGCGATGTGTTGGGCGGGCCCCTAAAATATG 4079

  scaffold187|s     157380 TAAATGTAGTATGTTTAATTATATTAGTGGAGATAAATTGCACATAGTCT 157429
                            v                                     i      v   
  scaffold170|s       4080 TTAATGTAGTATGTTTAATTATATTAGTGGAGATAAATTACACATACTCT 4129

  scaffold187|s     157430 ATTATTGCAGTTCAACAGTAGGTAGCCCTCCCGGTAACCCTCCTGTAACG 157479
                                  i   i                   i                  
  scaffold170|s       4130 ATTATTGTAGTCCAACAGTAGGTAGCCCTCCTGGTAACCCTCCTGTAACG 4179

  scaffold187|s     157480 TTCCGGTAGGCCTCCCGTATGCTCCGTTAACCCTCCGGTACTCTCCGGTA 157529
                                    v     v          v                   i   
  scaffold170|s       4180 TTCCGGTAGCCCTCCGGTATGCTCCGGTAACCCTCCGGTACTCTCCAGTA 4229

  scaffold187|s     157530 GCCTTCCCGTAACCTTCCGGTTACCCTCCCGTACACTTCCGGTTACCCTC 157579
                                                                             
  scaffold170|s       4230 GCCTTCCCGTAACCTTCCGGTTACCCTCCCGTACACTTCCGGTTACCCTC 4279

  scaffold187|s     157580 CCGTACACTTCCGGTGTGCCACCGGTAAACATTTTTTTAGCTACTAAGTA 157629
                             i            i                      i           
  scaffold170|s       4280 CCATACACTTCCGGTATGCCACCGGTAAACATTTTTTTGGCTACTAAGTA 4329

  scaffold187|s     157630 ATGCAGTTATAGCCACTAATTAGATTGATATCGATTCTAAGACTTACTGA 157679
                                                          i                  
  scaffold170|s       4330 ATGCAGTTATAGCCACTAATTAGATTGATATTGATTCTAAGACTTACTGA 4379

  scaffold187|s     157680 GAAGTCTGTTTTCCTGT-AAAATGTACCAATTCCTATCGTACGTAGAAAA 157728
                                            -    v                          v
  scaffold170|s       4380 GAAGTCTGTTTTCCTGTAAAAAAGTACCAATTCCTATCGTACGTAGAAAT 4429

  scaffold187|s     157729 AAATCGAAAAGCTCCTCTTGGTCTCAAATTTCCGGTAACCTCCCGGTAGA 157778
                                vi                                           
  scaffold170|s       4430 AAATCTGAAAGCTCCTCTTGGTCTCAAATTTCCGGTAACCTCCCGGTAGA 4479

  scaffold187|s     157779 CTTCGGTAACCCTCCCGTACACTAGTTTACCGGAGGGTTACAGAAGTGTA 157828
                             i                                               
  scaffold170|s       4480 CTCCGGTAACCCTCCCGTACACTAGTTTACCGGAGGGTTACAGAAGTGTA 4529

  scaffold187|s     157829 CCGGGAGGTTACCGGAAGATACCATTCCGGGGGCTCCGGTAACCTCCCCG 157878
                             v                                             i 
  scaffold170|s       4530 CCCGGAGGTTACCGGAAGATACCATTCCGGGGGCTCCGGTAACCTCCCTG 4579

  scaffold187|s     157879 TACACTCGAGTGTACGGGGAGGTTACCGGTGTTTTTTGTTTGCAGTGTAG 157928
                                                                          v  
  scaffold170|s       4580 TACACTCGAGTGTACGGGGAGGTTACCGGTGTTTTTTGTTTGCAGTGAAG 4629

Matrix = 20p43g.matrix
Kimura (with divCpGMod) = 10.99
Transitions / transversions = 1.15 (124/108)
Gap_init rate = 0.01 (25 / 2185), avg. gap size = 1.24 (31 / 25)


882 14.40 0.00 0.00 scaffold187|size331245 157933 158057 (172775) C rnd-5_family-93#Unknown (3281) 133 9 m_b2087s001i80 53881

  scaffold187|s     157933 ATCACACACAAGGTGGGCTTTCTCCACCAAGTGCAAGCAAACCAGACGGC 157982
                             v    i        i        i     i      i           
C rnd-5_family-        133 ATAACACGCAAGGTGGACTTTCTCCGCCAAGCGCAAGCGAACCAGACGGC 84

  scaffold187|s     157983 CCACACCATTGCACTCCCCTTCACTAAATGTGTTTCCGTGTCCGTAAGGA 158032
                               i       v          v   ii i       ii          
C rnd-5_family-         83 CCACGCCATTGCCCTCCCCTTCAATAAGCGCGTTTCCGCATCCGTAAGGA 34

  scaffold187|s     158033 TGTGCTTTGCAACTGCAACCATGAT 158057
                             i    i        i   i    
C rnd-5_family-         33 TGCGCTTCGCAACTGCGACCGTGAT 9

Matrix = 20p43g.matrix
Kimura (with divCpGMod) = 6.81
Transitions / transversions = 5.00 (15/3)
Gap_init rate = 0.00 (0 / 124), avg. gap size = 0.0 (0 / 0)


1092 19.07 0.00 0.00 scaffold187|size331245 158125 158318 (172514) genome_1_22152#DNA 251 444 (21) m_b2087s001i81 53882

  scaffold187|s     158125 CATGATGTGTGGTGCGTTTGGAGGCTTACAGGCATAACTCAGCAACTAGA 158174
                            ii  v        v    v        i    i            i   
  genome_1_2215        251 CGCGAGGTGTGGTGAGTTTTGAGGCTTATAGGCGTAACTCAGCAACCAGA 300

  scaffold187|s     158175 AGGAGTTATGTGGAGAAAAATCTTTGTGCGTGTTGCACTTTGTAAGGGAA 158224
                                     v         i  v  v        i     i i    v 
  genome_1_2215        301 AGGAGTTATGAGGAGAAAAACCTATGGGCGTGTTGTACTTTATGAGGGCA 350

  scaffold187|s     158225 AGTGTTTTAAGATGGTTTTTTAACATCTAGGGATGTTTATTGATGTGAAA 158274
                             i   i        i i vv ii  i v   i       ii i      
  genome_1_2215        351 AGCGTTCTAAGATGGCTCTAGAGTATTTTGGGGTGTTTATCAACGTGAAA 400

  scaffold187|s     158275 AACACAAATGCACAGGAAAAGGGAGTTCTTATAATCCATGGGGA 158318
                             i       i   vi       i v           i      
  genome_1_2215        401 AATACAAATGTACATAAAAAGGGGGGTCTTATAATCCGTGGGGA 444

Matrix = 20p43g.matrix
Kimura (with divCpGMod) = 18.62
Transitions / transversions = 2.08 (25/12)
Gap_init rate = 0.00 (0 / 193), avg. gap size = 0.0 (0 / 0)


736 12.09 1.64 5.08 scaffold187|size331245 158303 158424 (172408) rnd-5_family-335#Unknown 236 353 (2) m_b2087s001i82 53883

  scaffold187|s     158303 TTATAATCCATGGGGAT--AGGTAGTTTGTTGAATCTTGTTTTGTGCAGC 158350
                            i  i   i-   v   --        i      i          i    
  rnd-5_family-        236 TCATGATCT-TGGCGATGTAGGTAGTTCGTTGAACCTTGTTTTGTACAGC 284

  scaffold187|s     158351 CTCTCTCCTTGAGCGATTCAACAAATTGTTTTGATTTGATCATGCCAACC 158400
                                                 iv i   -----             i  
  rnd-5_family-        285 CTCTCTCCTTGAGCGATTCAACGCACTGT-----TTTGATCATGCCAGCC 329

  scaffold187|s     158401 ATTCAAATCTCTTCAGGGAAACTA 158424
                           i           ii          
  rnd-5_family-        330 GTTCAAATCTCTCTAGGGAAACTA 353

Matrix = 20p43g.matrix
Kimura (with divCpGMod) = 10.65
Transitions / transversions = 6.00 (12/2)
Gap_init rate = 0.06 (7 / 121), avg. gap size = 1.14 (8 / 7)


348 20.90 0.00 1.49 scaffold187|size331245 158429 158496 (172336) rnd-5_family-302#Unknown 1253 1319 (4) m_b2087s001i83 53884

  scaffold187|s     158429 ATATTGTACCAGTGCCAGTACGGAAGCACAAACATAATCCCCATGCAGGC 158478
                            i  v i             i  iii         -i?      v i   
  rnd-5_family-       1253 ACATGGCACCAGTGCCAGTATGGGGACACAAACAT-GNCCCCATTCGGGC 1301

  scaffold187|s     158479 ACTAGTGCCAGAATGGGG 158496
                             i      v   ii   
  rnd-5_family-       1302 ACCAGTGCCTGAACAGGG 1319

Matrix = 20p43g.matrix
Kimura (with divCpGMod) = 24.04
Transitions / transversions = 3.67 (11/3)
Gap_init rate = 0.01 (1 / 67), avg. gap size = 1.00 (1 / 1)


281 28.75 6.15 7.25 scaffold187|size331245 158467 158661 (172171) genome_12_1107#DNA 63 255 (32) m_b2087s001i84 53885

  scaffold187|s     158467 CCCCATGCAGGCACTAGTGCCAGAATGGGGTATG--GTGCTGAAACAGGG 158514
                               i   v      -      vv      iiiv--      i   v   
  genome_12_110         63 CCCCGTGCTGGCACT-GTGCCACCATGGGGCGCCCCGTGCTGGAACTGGG 111

  scaffold187|s     158515 GTCAA----GGGGGTACAAGGATCCTTGTCCAGTGCCGGCACTTGGCACC 158560
                           ii   ---- i iv iii ----- v     v    i  v   v   i  
  genome_12_110        112 ACCAAAAATGAGATTGTGA-----CATGTCCCGTGCTGGAACTGGGCGCC 156

  scaffold187|s     158561 CAGTGCAGGCACTAG--GCTTTACATAAACCCCAGTGCCAGCACTGGAC- 158607
                            v v  v  v   i --  iiiiiii i--- v           v  i -
  genome_12_110        157 CCGAGCTGGAACTGGATGCCCCGTGCAG---CGAGTGCCAGCACGGGGCT 203

  scaffold187|s     158608 GCCAGTTTTAGGTCGCAGTACTGGCACGGGG--ACATATTTG-CCCAGTA 158654
                            i i i-----   v    v ii        -- v v  iv -      v
  genome_12_110        204 GTCGGC-----GTCCCAGTTCCAGCACGGGGCAAAAAATCGGTCCCAGTT 248

  scaffold187|s     158655 CCAGCAC 158661
                                  
  genome_12_110        249 CCAGCAC 255

Matrix = 20p43g.matrix
Kimura (with divCpGMod) = 30.96
Transitions / transversions = 1.36 (30/22)
Gap_init rate = 0.10 (20 / 194), avg. gap size = 1.30 (26 / 20)

425 30.29 0.56 6.47 scaffold187|size331245 158540 158719 (172113) genome_8_15991#DNA 113 282 (0) m_b2087s001i85 53885

  scaffold187|s     158540 CCAGTGCCGGCACTTGGCACCCAGTGCAGGCACTAGGCTTTACATAAACC 158589
                                  i      v   i   vi v ii v   i  --- i v   ---
  genome_8_1599        113 CCAGTGCTGGCACTGGGCGCCCCATTCGAGAACTGGG---TGCCTAA--- 156

  scaffold187|s     158590 CCAGTGCCAGCACTGGACGCCAGTTTTAGGTCG-CAGTACTGGCACGGGG 158638
                             ---- i i    ii i- i i vi  ii v -ii  i iivv      
  genome_8_1599        157 CC----CTAACACTAAAT-CTAATACTAAATGGGTGGTGCCACAACGGGG 201

  scaffold187|s     158639 ACATATTTGCCCAGTACCAGCACTGTGACTTTGAAAAGTCCCAGTGCGGG 158688
                             iv   i       i ii      v       v  v          v  
  genome_8_1599        202 ACGAATTCGCCCAGTGCTGGCACTGGGACTTTGCAACGTCCCAGTGCCGG 251

  scaffold187|s     158689 CATTAGGACCATGTCAGGATGACTCCCAACA 158719
                           v i i    vi  i  ii   iv        
  genome_8_1599        252 AACTGGGACGGTGCCAAAATGGGTCCCAACA 282

Matrix = 20p43g.matrix
Kimura (with divCpGMod) = 36.46
Transitions / transversions = 2.00 (34/17)
Gap_init rate = 0.07 (12 / 179), avg. gap size = 1.00 (12 / 12)

449 29.47 0.00 1.55 scaffold187|size331245 158589 158719 (172113) C genome_8_15991#DNA (153) 129 1 m_b2087s001i86 53885

  scaffold187|s     158589 CCCAGTGCCAGCACTGGACGCCAGTTTTAGGTCGCAGTACTGGCACGGGG 158638
                                            iiv  vi    i -- i v  i iiiv      
C genome_8_1599        129 CCCAGTGCCAGCACTGGGTCCCCATTTTGG--CACTGTGCCAAAACGGGG 82

  scaffold187|s     158639 ACATATTTGCCCAGTACCAGCACTGTGACTTTGAAAAGTCCCAGTGCGGG 158688
                             iv   ii      i         v   ivviv  v          vi 
C genome_8_1599         81 ACGAATTCACCCAGTGCCAGCACTGGGACCAAACAATGTCCCAGTGCCAG 32

  scaffold187|s     158689 CATTAGGACCATGTCAGGATGACTCCCAACA 158719
                           v i i    vi  i  ii i iv        
C genome_8_1599         31 AACTGGGACGGTGCCAAAACGGGTCCCAACA 1

Matrix = 20p43g.matrix
Kimura (with divCpGMod) = 36.26
Transitions / transversions = 1.71 (24/14)
Gap_init rate = 0.02 (2 / 130), avg. gap size = 1.00 (2 / 2)


706 19.40 2.38 1.78 scaffold187|size331245 158737 158904 (171928) C rnd-5_family-98#Unknown (227) 174 6 m_b2087s001i87 53886

  scaffold187|s     158737 AGTAAAGCCCTCCCAGTATTTTT-GAGTCCCTAGATTCTATTTTTCTAAC 158785
                              ii    i     i       - ?                       i
C rnd-5_family-        174 AGTGGAGCCTTCCCAATATTTTTTGNGTCCCTAGATTCTATTTTTCTAAT 125

  scaffold187|s     158786 CCTTTCTTAAAAT-TTAGCCAAGAAAAGTTTTCCTGTCACCAACATTATT 158834
                                - i     -    v v       i     i  iv    v      
C rnd-5_family-        124 CCTTT-TCAAAATATTAGGCTAGAAAAGCTTTCCCGTTCCCAAAATTATT 76

  scaffold187|s     158835 CTCAATTTTAGAAAATTATAT--TAAGACCTGGTAGGTAGTGAATCCTCT 158882
                                       i  v ? v --   iv   iv iv ivi v --  i  
C rnd-5_family-         75 CTCAATTTTAGAGAAGTNTTTTCTAAACCCTATTGTGCCATCA--CCCCT 28

  scaffold187|s     158883 AAAATAGCAGATAGCAATACAA 158904
                           iv         vii        
C rnd-5_family-         27 GCAATAGCAGAGGACAATACAA 6

Matrix = 20p43g.matrix
Kimura (with divCpGMod) = 22.31
Transitions / transversions = 1.46 (19/13)
Gap_init rate = 0.04 (6 / 167), avg. gap size = 1.17 (7 / 6)


1208 13.90 0.00 0.00 scaffold187|size331245 158916 159102 (171730) rnd-1_family-1377#Unknown 1 187 (0) m_b2087s001i88 53887

  scaffold187|s     158916 GCTCTCCTCTTCAATGAATACAAGGACAAGTATCAGCATGTGCAATAGAC 158965
                             i  v        i        v              i           
  rnd-1_family-          1 GCCCTGCTCTTCAACGAATACAACGACAAGTATCAGCACGTGCAATAGAC 50

  scaffold187|s     158966 CACAGATTTCATTGAGGGAAACACCGGTCCTGTGTTTTATGTCTCTTTAG 159015
                             i        ii          v   i   i           vv    i
  rnd-1_family-         51 CATAGATTTCACCGAGGGAAACAGCGGCCCTATGTTTTATGTCAATTTAA 100

  scaffold187|s     159016 TGAATACCTCAGACAACTGTGTATCAAATCAATTTTTCTAAATGGATTAT 159065
                                        v      i   i    i     i           v  
  rnd-1_family-        101 TGAATACCTCAGAGAACTGTATATTAAATTAATTTCTCTAAATGGATAAT 150

  scaffold187|s     159066 CATTTCAATCAATGTAGTATCTTTATCTTGTGCCCAA 159102
                           v     v      i  v v    ?        i    
  rnd-1_family-        151 AATTTCTATCAATATATTTTCTTNATCTTGTGTCCAA 187

Matrix = 20p43g.matrix
Kimura (with divCpGMod) = 13.77
Transitions / transversions = 1.36 (15/11)
Gap_init rate = 0.00 (0 / 186), avg. gap size = 0.0 (0 / 0)


2274 14.28 2.68 1.20 scaffold187|size331245 159030 159440 (171392) C rnd-1_family-807#Unknown (423) 418 2 m_b2087s001i89 53888

  scaffold187|s     159030 AACTGTGTATCAAATCAATTTTTCTAAATGGATTATCATTTCAATCAATG 159079
                                 i   i    i     i           v  v     v      i
C rnd-1_family-        418 AACTGTATATTAAATTAATTTCTCTAAATGGATAATAATTTCTATCAATA 369

  scaffold187|s     159080 TAGTATCTTTATCTTGTGCCCAA-TGTTACATCATTTCAATAAATTGTC- 159127
                             v v             i    -     --           v   -  -
C rnd-1_family-        368 TATTTTCTTTATCTTGTGTCCAACTGTTA--TCATTTCAATACATT-TCA 322

  scaffold187|s     159128 -TTAGAA-------GAAATGAAAGCAAGTCTCACACCATTTGGACGATTT 159169
                           -   i  ------- i i   i     i   v     i    i  ii   
C rnd-1_family-        321 ATTAAAATTAAGCAGGAGTGAGAGCAAATCTGACACCGTTTGAACAGTTT 272

  scaffold187|s     159170 AATACATGCCTTATAAACTCTCTTGTTTATTTATGTAGTCAAGCAAATAT 159219
                            vii   vi            ?      v i                   
C rnd-1_family-        271 ACCGCATTTCTTATAAACTCTNTTGTTTCTCTATGTAGTCAAGCAAATAT 222

  scaffold187|s     159220 ACTGATACTGCCAAAACATGAAAGCATCATGTGCTTTCACTTGTTTAAGA 159269
                            i i     vv       v i    v      i-              v 
C rnd-1_family-        221 ATTAATACTCGCAAAACAAGGAAGCCTCATGTA-TTTCACTTGTTTAACA 173

  scaffold187|s     159270 AGTAAATCCTAATTTTCAAAACCACCACTTCAAAATTGAAATGCCACAAT 159319
                                     v i              i  i              v    
C rnd-1_family-        172 AGTAAATCCTCACTTTCAAAACCACCATTTTAAAATTGAAATGCCCCAAT 123

  scaffold187|s     159320 TCAAATCAAGTTCATGAGAAATGAGCTGACTCTTGGGTTGCCTCAAAGAA 159369
                                       i i           i        v- i        v  
C rnd-1_family-        122 TCAAATCAAGTTTACGAGAAATGAGCCGACTCTTGT-TCGCCTCAAATAA 74

  scaffold187|s     159370 AAAA-ATGTTCTGGTTCATTGTTGTGTTTCAATTTTTTGAAGGCAAGTCA 159418
                               -           i                 iv   i          
C rnd-1_family-         73 AAAAGATGTTCTGGTTTATTGTTGTGTTTCAATTCGTTGGAGGCAAGTCA 24

  scaffold187|s     159419 TGTCTTGGCATGGAGAGATTGT 159440
                            v v     i     vi     
C rnd-1_family-         23 TTTGTTGGCGTGGAGCAATTGT 2

Matrix = 20p43g.matrix
Kimura (with divCpGMod) = 14.05
Transitions / transversions = 1.52 (35/23)
Gap_init rate = 0.02 (10 / 410), avg. gap size = 1.60 (16 / 10)


313 19.40 4.48 0.00 scaffold187|size331245 160005 160071 (170761) C rnd-1_family-1133#Unknown (0) 70 1 m_b2087s001i91 53889

  scaffold187|s     160005 GATGAATGGGGATTTAGCATAGA---GTTACGTCATGTGGAACAATCTCA 160051
                                  i  iv     v     ---   vv   vi       v i    
C rnd-1_family-         70 GATGAATAGGACTTTAGGATAGAAAAGTTCAGTCCCGTGGAACTACCTCA 21

  scaffold187|s     160052 AGAGACAGTTTCAAGGGATT 160071
                               ii            i 
C rnd-1_family-         20 AGAGGTAGTTTCAAGGGACT 1

Matrix = 20p43g.matrix
Kimura (with divCpGMod) = 20.78
Transitions / transversions = 1.17 (7/6)
Gap_init rate = 0.02 (1 / 66), avg. gap size = 3.00 (3 / 1)


305 30.30 3.79 0.00 scaffold187|size331245 160004 160135 (170697) rnd-5_family-222#Unknown 293 429 (96) m_b2087s001i90 53890

  scaffold187|s     160004 AGATGAATGGGGATTTAG-CATAG---AGTTACGTCATGTGGAACAATCT 160049
                            i     vvi        -iv   ---?   vv   v     i iiivv 
  rnd-5_family-        293 AAATGAAATAGGATTTAGGTTTAGGACNGTTCAGTCCTGTGGGATGGGGT 342

  scaffold187|s     160050 CAAGAGACAGTTTCAAGGGATTTGATTTGGGACACTATTTAGAAAAACCT 160099
                           ? ?  vv vi ii  v    i i     i    i    i        v  
  rnd-5_family-        343 NANGACCCCATCCCATGGGACTCGATTTAGGACGCTATCTAGAAAAAGCT 392

  scaffold187|s     160100 ATGCCAAGTTTAGTTCATTGCCAGAT-AGAGTATTTT 160135
                            vii i       vv i    i  i -  iiv     
  rnd-5_family-        393 AGATCGAGTTTAGGACGTTGCTAGGTGAGGAAATTTT 429

Matrix = 20p43g.matrix
Kimura (with divCpGMod) = 35.98
Transitions / transversions = 1.35 (23/17)
Gap_init rate = 0.02 (3 / 131), avg. gap size = 1.67 (5 / 3)


556 13.73 2.94 0.00 scaffold187|size331245 160207 160308 (170524) genome_9_4307#DNA 327 431 (0) m_b2087s001i92 53891

  scaffold187|s     160207 TTAAATTTTTTT---GTGTTACCATCTCTCACTTGGCACAGATTTTAAGA 160253
                              v        ---      v       v    v    i    v     
  genome_9_4307        327 TTATATTTTTTTCCCGTGTTAGCATCTCTAACTTTGCACGGATTATAAGA 376

  scaffold187|s     160254 TTAATTTATATGCATCTTTTGACATTTTCTGGCTCTTCTGAACTGAGATT 160303
                            v  i   v   i                i       v     i     v
  genome_9_4307        377 TAAACTTAAATGTATCTTTTGACATTTTCCGGCTCTTATGAACCGAGATA 426

  scaffold187|s     160304 TACGG 160308
                                
  genome_9_4307        427 TACGG 431

Matrix = 20p43g.matrix
Kimura (with divCpGMod) = 12.01
Transitions / transversions = 0.56 (5/9)
Gap_init rate = 0.01 (1 / 101), avg. gap size = 3.00 (3 / 1)


752 16.46 4.43 0.00 scaffold187|size331245 160819 160976 (169856) rnd-1_family-667#Unknown 403 567 (200) m_b2087s001i93 53892

  scaffold187|s     160819 ACATGCTTGAGTCTATTAGGGAATATCTTCCCCTTTCAGGACTTGTGTGG 160868
                                  ?   v vi iv v  i     ?   v    ?  ?? v v    
  rnd-1_family-        403 ACATGCTNGAGGCGGTCCGCGAGTATCTNCCCATTTCNGGNNTGGAGTGG 452

  scaffold187|s     160869 GATCTGGTTGCACAATGTCACTTG---TTTCACCCAGATCAAGAGAGGAC 160915
                                v  ?  ?   i i   vi --- v      ?   v     v ? v
  rnd-1_family-        453 GATCTCGTNGCNCAACGCCACACGGCNTATCACCCNGATGAAGAGCGNAG 502

  scaffold187|s     160916 TGGGGATCAGCTAAAAAAA----TCTGCAAGCTCTCGAAGACTAAGATGG 160961
                                    i  i  i  i----  vi               ?       
  rnd-1_family-        503 TGGGGATCAACTGAAGAAGAAGTTCAACAAGCTCTCGAAGACNAAGATGG 552

  scaffold187|s     160962 GAACTGGCGATCCCA 160976
                            ?  ?  v       
  rnd-1_family-        553 GNACNGGGGATCCCA 567

Matrix = 20p43g.matrix
Kimura (with divCpGMod) = 18.74
Transitions / transversions = 0.73 (11/15)
Gap_init rate = 0.01 (2 / 157), avg. gap size = 3.50 (7 / 2)


233 6.45 0.00 0.00 scaffold187|size331245 161317 161347 (169485) rnd-5_family-222#Unknown 300 330 (195) m_b2087s001i94 53893

  scaffold187|s     161317 ATAGGATTTAGGTTTAGGACACTTCAGTCTT 161347
                                               ?v       i 
  rnd-5_family-        300 ATAGGATTTAGGTTTAGGACNGTTCAGTCCT 330

Matrix = 20p43g.matrix
Kimura (with divCpGMod) = 6.99
Transitions / transversions = 1.00 (1/1)
Gap_init rate = 0.00 (0 / 30), avg. gap size = 0.0 (0 / 0)


444 20.07 0.00 14.95 scaffold187|size331245 161647 161769 (169063) rnd-5_family-222#Unknown 300 406 (119) m_b2087s001i95 53894

  scaffold187|s     161647 ATAGGATTTAGGTTTAGGACACTTCAGTCTTAGGACACTTCAGTGTCATG 161696
                                               ?v       i ----------------i  
  rnd-5_family-        300 ATAGGATTTAGGTTTAGGACNGTTCAGTCCT----------------GTG 333

  scaffold187|s     161697 GGAGGGGGTAGGGGCCCCATCTCAAGGGGCTTGAATAGGGACGTGATTTA 161746
                              v     ?i? i       i  v   i  i  v vi     iv  i  
  rnd-5_family-        334 GGATGGGGTNANGACCCCATCCCATGGGACTCGATTTAGGACGCTATCTA 383

  scaffold187|s     161747 GGACAAACTAGATCAAATTTAGG 161769
                            i v  i       i i      
  rnd-5_family-        384 GAAAAAGCTAGATCGAGTTTAGG 406

Matrix = 20p43g.matrix
Kimura (with divCpGMod) = 21.59
Transitions / transversions = 2.00 (14/7)
Gap_init rate = 0.13 (16 / 122), avg. gap size = 1.00 (16 / 16)


394 27.87 0.82 0.00 scaffold187|size331245 161685 161806 (169026) genome_11_20665#DNA 1146 1268 (36) m_b2087s001i96 53895

  scaffold187|s     161685 TTCAGTGTCATGGGAGGGGGTAGGGGCCCCATCTCAAGGGGCTTGAATAG 161734
                                 vi i               i    i         i  i  v vi
  genome_11_206       1146 TTCAGTCCCGTGGGAGGGGGTAGGGACCCCGTCTCAAGGGACTCGATTTA 1195

  scaffold187|s     161735 GGACGTGATTTAGGACAAACTAGATCAAATTTAGGTTACTCCTAGA-GGG 161783
                            i vvi       i vv v         i     ivv i v     - i 
  genome_11_206       1196 GAAATCGATTTAGAAATACCTAGATCAAGTTTAGAAAATTGCTAGATGAG 1245

  scaffold187|s     161784 TCAAAATGTGGGGAAAAGGAAAT 161806
                           vv    i viiii   v      
  genome_11_206       1246 GGAAAACGGAAAAAAATGGAAAT 1268

Matrix = 20p43g.matrix
Kimura (with divCpGMod) = 29.42
Transitions / transversions = 1.27 (19/15)
Gap_init rate = 0.01 (1 / 121), avg. gap size = 1.00 (1 / 1)


1860 17.08 0.62 0.31 scaffold187|size331245 161805 162127 (168705) C rnd-1_family-26#Unknown (0) 324 1 m_b2087s001i97 53896

  scaffold187|s     161805 ATTACTAACAACTGCTGCAAGATTTTTTGTAACAAGCTAGATACAATGTA 161854
                                  i  i i                  i i       i v    i 
C rnd-1_family-        324 ATTACTAGCAGCCGCTGCAAGATTTTTTGTAGCGAGCTAGACAGAATGCA 275

  scaffold187|s     161855 ATTTGTAGAAACAGAG-AAGTGATAGGTCGAAACATAAAATGGCTGGTTT 161903
                              i            -    vi     iv   v     i     v  i 
C rnd-1_family-        274 ATTCGTAGAAACAGAGGAAGTCGTAGGTTTAAAAATAAAGTGGCTTGTCT 225

  scaffold187|s     161904 CTG-TTAATTGTAAATGGGTGTGTGCGACTTGCACACTTTGTGCATGCCC 161952
                           vi -   i           i i     v  i  i i   i i  ii   i
C rnd-1_family-        224 ACGCTTAGTTGTAAATGGGCGCGTGCGCCTCGCGCGCTTCGCGCGCGCCT 175

  scaffold187|s     161953 TGCATGCACATGCACCCATTTTTTAAATAAAATATAATTTTAAAGGTTAA 162002
                           i   i  iv i  i         v      i                v  
C rnd-1_family-        174 CGCACGCGAACGCGCCCATTTTTGAAATAAGATATAATTTTAAAGGTAAA 125

  scaffold187|s     162003 AAGACATCACAACATGATGACAAGCCATTTATGTTAACATGAAAAATTAA 162052
                           v   v    v           v v    v  i  i   vi          
C rnd-1_family-        124 CAGAGATCAAAACATGATGACTACCCATGTACGTCAACCCGAAAAATTAA 75

  scaffold187|s     162053 TTATTTACAGGTATGTTGGCCTTTAGCTTACTGTGGATGTACCTGGTATG 162102
                                        v   v -   ?             v       v    
C rnd-1_family-         74 TTATTTACAGGTAAGTTCG-CTTNAGCTTACTGTGGAAGTACCTGTTATG 26

  scaffold187|s     162103 GCAAAAAGTGAAAAAACTGTCTAAC 162127
                                                 v  
C rnd-1_family-         25 GCAAAAAGTGAAAAAACTGTCTCAC 1

Matrix = 20p43g.matrix
Kimura (with divCpGMod) = 12.19
Transitions / transversions = 1.50 (33/22)
Gap_init rate = 0.01 (3 / 322), avg. gap size = 1.00 (3 / 3)


814 16.61 0.85 12.86 scaffold187|size331245 161977 162211 (168621) rnd-2_family-88#Unknown 771 980 (29) m_b2087s001i98 53897

  scaffold187|s     161977 AAATAAAATATAATTTTAAAGGTTAAAAGACATCACAACATGATGACAAG 162026
                                 i                viiv ? v    v           v v
  rnd-2_family-        771 AAATAAGATATAATTTTAAAGGTAGGCANAGATCAAAACATGATGACTAC 820

  scaffold187|s     162027 CCATTTATGTTAACATGAAAAATTAATTATTTACAGGTATGTTGGCCTTT 162076
                               v  i  iv vii       ?               v    i v- i
  rnd-2_family-        821 CCATGTACGTCCAAGCGAAAAATNAATTATTTACAGGTAAGTTGACA-TC 869

  scaffold187|s     162077 AGCTT-ACTGTGGATGTACCTGGTATGGCAAAAAGTGAAAAAACTGTCTA 162125
                                -  v  -- v       v ?                        v
  rnd-2_family-        870 AGCTTCACGGT--AAGTACCTGTTNTGGCAAAAAGTGAAAAAACTGTCTC 917

  scaffold187|s     162126 ACTGGAGGAGAAGGAGGAGGAGGAGAAGGAGGAAAGGGGGTCACTCACCA 162175
                              ------------------------ i  i       v   v iv   
  rnd-2_family-        918 ACT------------------------GAAGAAAAGGGGCTCAGTTTCCA 943

  scaffold187|s     162176 ACACACCTAATATTTTGAAAAAATCTTGA-ATGAAAA 162211
                            i   v    v                  -v      
  rnd-2_family-        944 ATACAACTAAGATTTTGAAAAAATCTTGATTTGAAAA 980

Matrix = 20p43g.matrix
Kimura (with divCpGMod) = 17.63
Transitions / transversions = 0.62 (13/21)
Gap_init rate = 0.12 (29 / 234), avg. gap size = 1.00 (29 / 29)


1203 19.58 12.84 6.26 scaffold187|size331245 162311 162746 (168086) genome_3_21789#DNA 1 463 (32) m_b2087s001i99 53898

  scaffold187|s     162311 GATGATCCAGGTCATGGTGTGCATCAGACATATATAGTCACCTTTGAAAC 162360
                             v     i  i v     v     v-    v     v       i    
  genome_3_2178          1 GAGGATCCGGGCCTTGGTGGGCATCC-ACATTTATAGACACCTTTAAAAC 49

  scaffold187|s     162361 TTGCCAAAAACCTCCCCCATAAAAGTCTGTCCACAACCC--CCCCCCCT- 162407
                            i            i v               i  vi  --    v   -
  genome_3_2178         50 TCGCCAAAAACCTCTCACATAAAAGTCTGTCCGCACTCCGTCCCCACCTC 99

  scaffold187|s     162408 G-CCTGATCTCACCAGTCCCCATCCAGTCCCCACCCTTATCCCTAGTTGT 162456
                            -  ivii i v  v      ii  v      i  i         v  v-
  genome_3_2178        100 GTCCCCGCCCCCCCCGTCCCCGCCCCGTCCCCGCCTTTATCCCTATTTT- 148

  scaffold187|s     162457 CAAGCCCCATCACTTTTTTGTCCCCCTCCAAT--------CACTGTTT-- 162496
                           --- i     -      --    ------   --------i     vi--
  genome_3_2178        149 ---GTCCCAT-ACTTTT--GTCC------AATAAAGTATGTACTGTACGA 186

  scaffold187|s     162497 -----TGCCAATTGTAAGTATCACACACTCTTGCATGTGTGACTCGAGCC 162541
                           ----- i     i-- vv   ii         v      i         v
  genome_3_2178        187 TACAATACCAATC--ACCTATTGCACACTCTTTCATGTGCGACTCGAGCA 234

  scaffold187|s     162542 TAGTCTA---------------------------CTATCGCCTACTTTTA 162564
                           v   i  ---------------------------     -          
  genome_3_2178        235 AAGTTTAGTTGTATGTTATTGTATTGTACATACACTATC-CCTACTTTTA 283

  scaffold187|s     162565 TCACGGAAGGGCTTCAATCGTTCACATTGATATGCCAAAGAAACAGATAT 162614
                              --- v             v          v  v   i   ------ 
  genome_3_2178        284 TCA---ACGGGCTTCAATCGTACACATTGATAAGCAAAAAAAA------T 324

  scaffold187|s     162615 CAAGTATATATTTTAACAAACAAAGTAAGGAC-CCTCTGCCGCCCTCCCG 162663
                                            i           v  -ii  i   v vii    
  genome_3_2178        325 CAAGTATATATTTTAACGAACAAAGTAAGTACTTTTCCGCCTCGTCCCCG 374

  scaffold187|s     162664 ACCGGT-CCCGATCAATCC--------CCTGTCCAATTACAACTGACGCA 162704
                           v  v  -    vi vi   --------    i  i  ---i   vi    
  genome_3_2178        375 CCCCGTCCCCGCCCCGTCCCCGCAATGCCTGCCCGAT---GACTCGCGCA 421

  scaffold187|s     162705 GTCCTTGTGAGAAGTTGCCACGTCACTTCTCATTCGCTAAAA 162746
                           v v  i i vi vv                  i    i    
  genome_3_2178        422 CTACTCGCGCAATCTTGCCACGTCACTTCTCACTCGCCAAAA 463

Matrix = 20p43g.matrix
Kimura (with divCpGMod) = 18.46
Transitions / transversions = 1.11 (42/38)
Gap_init rate = 0.09 (38 / 435), avg. gap size = 2.24 (85 / 38)


434 21.13 6.71 4.79 scaffold187|size331245 162762 162925 (167907) C rnd-1_family-147#Unknown (0) 1333 1167 m_b2087s001i100 53899

  scaffold187|s     162762 TCTCTCTCTCTATACGCTCGTGAATATCATACAAAGTTTGTATGATGCAT 162811
                                    v                  v             v    v v
C rnd-1_family-       1333 TCTCTCTCTATATACGCTCGTGAATATCCTACAAAGTTTGTAGGATGGAA 1284

  scaffold187|s     162812 GTACCTATAAATCATATGT-TATTATTTA---GTAAA--ACTCATGTGAT 162855
                           i     ----- i      -  vii    ---i    -- v  vi  i  
C rnd-1_family-       1283 ATACCT-----TTATATGTATAACGTTTACATATAAAAGAATCTCGTAAT 1239

  scaffold187|s     162856 CACGTTCAAAGGTTGGAGGTCATAAAAAGAAGCACGT----AAAACCGAT 162901
                           iv    iv  iv  i ?      --- vvviv     ----    ivv  
C rnd-1_family-       1238 TTCGTTTCAAATTTAGNGGTCAT---ACTTGCCACGTGAAAAAAATATAT 1192

  scaffold187|s     162902 TTTAAGATTTTACCTAT-CCAAAAA 162925
                            v       i       -v      
C rnd-1_family-       1191 TATAAGATTCTACCTATGACAAAAA 1167

Matrix = 20p43g.matrix
Kimura (with divCpGMod) = 23.37
Transitions / transversions = 0.74 (14/19)
Gap_init rate = 0.08 (13 / 163), avg. gap size = 1.46 (19 / 13)

1665 10.34 6.19 0.32 scaffold187|size331245 162826 163116 (167716) C rnd-1_family-1297#Unknown (0) 308 1 m_b2087s001i101 53899

  scaffold187|s     162826 TATGTTATTATTTAGTAAAACTCATGTGATCACGTTCAAAGGTTGGAGGT 162875
                                  v   vi          ?       iv i  i   v   v    
C rnd-1_family-        308 TATGTTAATATACAGTAAAACTCNTGTGATCGAGCTCGAAGTTTGTAGGT 259

  scaffold187|s     162876 CATAAAAAGAAGCACGTAAAACCGATTTTAAGATTTTACCTATCCAAAAA 162925
                               v         i      i            v          i   v
C rnd-1_family-        258 CATATAAAGAAGCATGTAAAATCGATTTTAAGATATTACCTATCCGAAAC 209

  scaffold187|s     162926 TTCC---AATGCATGTAAATGATGAACAATAAATATGAAATACAAAAGGT 162972
                               ---   i   iv      i?   v           ?          
C rnd-1_family-        208 TTCCAATAATACATAAAAATGACNAACTATAAATATGAANTACAAAAGGT 159

  scaffold187|s     162973 CCTACTACTAACTAGTATCTAAGTCTTCATGAAAATATCACAGACAAAGA 163022
                            v                           i           i   v    
C rnd-1_family-        158 CATACTACTAACTAGTATCTAAGTCTTCACGAAAATATCACGGACTAAGA 109

  scaffold187|s     163023 TAACACCAGTTGAAATGCAAAGTAAAATTA--------------ATCACG 163058
                           v    -     i      ?v         i--------------      
C rnd-1_family-        108 AAACA-CAGTTAAAATGCNTAGTAAAATTGACAGTTCAATTATTATCACG 60

  scaffold187|s     163059 AAGACAGCAAAAAATACTAGCTTATAGACACACT-AAAATACCATGTTAA 163107
                                        ?            v       -               
C rnd-1_family-         59 AAGACAGCAAAAANTACTAGCTTATACACACACTAAAAATACCATGTTAA 10

  scaffold187|s     163108 CTTAAACCA 163116
                           v        
C rnd-1_family-          9 ATTAAACCA 1

Matrix = 20p43g.matrix
Kimura (with divCpGMod) = 9.53
Transitions / transversions = 0.88 (14/16)
Gap_init rate = 0.01 (4 / 290), avg. gap size = 4.75 (19 / 4)

1853 11.15 4.75 0.61 scaffold187|size331245 162926 163241 (167591) C rnd-1_family-780#Unknown (1) 329 1 m_b2087s001i102 53899

  scaffold187|s     162926 TTCCAATGCATGTAAATGATGAACAATAAATATGAAATACAAAAGGTCCT 162975
                                  i   iv      iv   v           ?           v 
C rnd-1_family-        329 TTCCAATACATAAAAATGACTAACTATAAATATGAANTACAAAAGGTCAT 280

  scaffold187|s     162976 ACTACTAACTAGTATCTAAGTCTTCATGAAAATATCACAGACAAAGATAA 163025
                                                     i           i   v    v  
C rnd-1_family-        279 ACTACTAACTAGTATCTAAGTCTTCACGAAAATATCACGGACTAAGAAAA 230

  scaffold187|s     163026 CACCAGTTGAAATGCAAAGTAAAATTA-------------ATCACGAAGA 163062
                              vi?  i      vv        v -------------          
C rnd-1_family-        229 CACAGNTTAAAATGCCTAGTAAAATGACAGTTCAATTATTATCACGAAGA 180

  scaffold187|s     163063 CAGCAAAAAATACTAGCTTATAGACACACT-AAAATACCATGTTAACTTA 163111
                                    ?            v       -               v   
C rnd-1_family-        179 CAGCAAAAANTACTAGCTTATACACACACTAAAAATACCATGTTAAATTA 130

  scaffold187|s     163112 AACCAAGTCTAAAATAAACCATGAGCATGCAGCCAACCTAACCCTTAATC 163161
                                         i           v   i                 i 
C rnd-1_family-        129 AACCAAGTCTAAAACAAACCATGAGCCTGCGGCCAACCTAACCCTTAACC 80

  scaffold187|s     163162 TCATTGACTTTGA-GGGGGGAGATTGCTATTCCATAATGCAGGGTGGAAT 163210
                             v    --    -      i i    v              v      v
C rnd-1_family-         79 TCTTTGA--TTGAGGGGGGGGGGTTGCAATTCCATAATGCAGCGTGGAAA 32

  scaffold187|s     163211 TAATTCATACTCATGGAAAGATGACACAGAA 163241
                           v   i          ?  vi    i   i  
C rnd-1_family-         31 AAATCCATACTCATGNAACAATGATACAAAA 1

Matrix = 20p43g.matrix
Kimura (with divCpGMod) = 11.22
Transitions / transversions = 0.84 (16/19)
Gap_init rate = 0.02 (5 / 315), avg. gap size = 3.40 (17 / 5)

2274 16.76 1.02 3.56 scaffold187|size331245 163048 163536 (167296) C rnd-1_family-512#Unknown (5) 485 9 m_b2087s001i103 53899

  scaffold187|s     163048 AATTA--ATCACGAAGACAGCAAAAAATACTAGCTTATAGACACACTAAA 163095
                                --                   v            v          
C rnd-1_family-        485 AATTATTATCACGAAGACAGCAAAAATTACTAGCTTATACACACACTAAA 436

  scaffold187|s     163096 A-TACCATGTTAACTTAAACCAAGTCTAAAATAAACCATGAGCATGCAGC 163144
                            -           ?                             v   i  
C rnd-1_family-        435 AATACCATGTTAANTTAAACCAAGTCTAAAATAAACCATGAGCCTGCGGC 386

  scaffold187|s     163145 CAACCTAACCCTTAATCTCATTGACTTTGAGGGGGGAGATTGCTATTCCA 163194
                                          i   v    --         -----   v      
C rnd-1_family-        385 CAACCTAACCCTTAACCTCTTTGA--TTGAGGGGG-----TGCAATTCCA 343

  scaffold187|s     163195 TAATGCAG-GGTGGAATTAATTCATACTCATGGAAAGATGACACAGAAAT 163243
                                   -   vv  v-   i          ?  vi    i   -   i
C rnd-1_family-        342 TAATGCAGCGGTTTAAA-AATCCATACTCATGNAACAATGATACA-AAAC 295

  scaffold187|s     163244 AAGGCAATCAAAATCAAACTCATCTTGCAAAACTTGGCTGCAAATGATTC 163293
                              v  -  v         vvv   ii v    viiv  v    v vv  
C rnd-1_family-        294 AAGCCA-TCCAAATCAAACAACTCTCACCAAACGCATCTCCAAAAGCATC 246

  scaffold187|s     163294 AGCCACAGT-TCTCTCCTCCTTTCATCATCAAGCCTCCCAGGAGTTTTAT 163342
                           ?     v i-               v            i   v ii    
C rnd-1_family-        245 NGCCACCGCCTCTCTCCTCCTTTCAACATCAAGCCTCCTAGGTGCCTTAT 196

  scaffold187|s     163343 TCAGTCTCAATATTGGTCAATCTACCCTTGCATCACCAGACACAACAAAT 163392
                             i i   vi-  iv ? v    i    ?     ?   vi         ?
C rnd-1_family-        195 TCGGCCTCCG-ATCCGNCCATCTGCCCTNGCATCNCCATGCACAACAAAN 147

  scaffold187|s     163393 TTCCTCTTCATGTTTTTAGTCTTAGGCTGGTTCCACACTGTTGCTCGAGA 163442
                           v        ---i i  i--- v?          iii i       v  i
C rnd-1_family-        146 GTCCTCTTC---CTCTTG---TGNGGCTGGTTCCGTGCCGTTGCTCCAGG 103

  scaffold187|s     163443 AAACATAGCACTGTCTGCCGCAGTACCCCTTCTCTCTATTTAACTTCTTT 163492
                             i      vi    i             vii    v  ivv        
C rnd-1_family-        102 AAGCATAGCCTTGTCCGCCGCAGTACCCCGCTTCTCAATCGCACTTCTTT 53

  scaffold187|s     163493 ATACCTTCCTACTCCAAGTTCTGATTTACCAAATCAAAAGAACC 163536
                           i?  v ?  v         v i   iv     i  i        
C rnd-1_family-         52 GNACGTNCCGACTCCAAGTACCGATCGACCAAGTCGAAAGAACC 9

Matrix = 20p43g.matrix
Kimura (with divCpGMod) = 16.95
Transitions / transversions = 0.97 (39/40)
Gap_init rate = 0.04 (21 / 488), avg. gap size = 1.05 (22 / 21)


364 24.57 5.04 0.81 scaffold187|size331245 163548 163666 (167166) C rnd-1_family-315#Unknown (278) 313 190 m_b2087s001i104 53900

  scaffold187|s     163548 TCTATTTCAGAAACTCAGT-G--GAATGCAAAAA---CAGAGCAAATGAT 163591
                              ii      v ?  v  - --     v   i --- v  i    vvvi
C rnd-1_family-        313 TCTGCTTCAGATANTCTGTTGCCGAATGAAAAGAAGACTGAACAAAATCC 264

  scaffold187|s     163592 TCCTCAATGTGTTCTGGAATCTCAAATGCAGGACACTGTTCCATCAATCT 163641
                             v  i ii v v    v   v v   v          i      -   i
C rnd-1_family-        263 TCATCGACATCTGCTGGTATCACCAATCCAGGACACTGCTCCATC-ATCC 215

  scaffold187|s     163642 GAAAATAGGTTTCCATTTTGTTGCT 163666
                           i     v  i     i     v   
C rnd-1_family-        214 AAAAATTGGCTTCCACTTTGTGGCT 190

Matrix = 20p43g.matrix
Kimura (with divCpGMod) = 29.04
Transitions / transversions = 0.81 (13/16)
Gap_init rate = 0.03 (4 / 118), avg. gap size = 1.75 (7 / 4)


858 14.39 0.00 0.00 scaffold187|size331245 163670 163808 (167024) C rnd-1_family-300#Unknown (0) 750 612 m_b2087s001i105 53901

  scaffold187|s     163670 CTGGGTCAAGTCCAGAGTAGGGACAGTCCCTGATGCCCTTGTCGGTGAAA 163719
                                  i  v          ? vi          i       v   ?  
C rnd-1_family-        750 CTGGGTCGAGGCCAGAGTAGGNAAGGTCCCTGATGTCCTTGTCCGTGNAA 701

  scaffold187|s     163720 TCATTAGGGGGATCTGCACATTGTTCTACAGACACCATGACAGTGCATTC 163769
                            v   v v   ?  ?  ? i?      i i     v ?   i        
C rnd-1_family-        700 TAATTCGTGGGNTCNGCNCGNTGTTCTGCGGACACGANGACGGTGCATTC 651

  scaffold187|s     163770 CTCGCAGATGCTGGAGTGCTCTTGAAACACAAAGTTAAT 163808
                               i         i  i     v     vi        
C rnd-1_family-        650 CTCGTAGATGCTGGGGTACTCTTCAAACAGGAAGTTAAT 612

Matrix = 20p43g.matrix
Kimura (with divCpGMod) = 13.61
Transitions / transversions = 1.22 (11/9)
Gap_init rate = 0.00 (0 / 138), avg. gap size = 0.0 (0 / 0)


1906 15.99 1.02 0.00 scaffold187|size331245 163817 164110 (166722) C rnd-1_family-1113#Unknown (57) 297 1 m_b2087s001i106 53902

  scaffold187|s     163817 AAAAGAGCAAGACGGTTTGCATTAATTATATTGTTAATTTATGCCAATCA 163866
                                       v i  v i        i  i             i   i
C rnd-1_family-        297 AAAAGAGCAAGAAGATTGGTATTAATTACATCGTTAATTTATGCCGATCG 248

  scaffold187|s     163867 ATGTTGCTCGATTGGCGCTGTCAATGGGAGAGAAGAGATGGAAGTGCAAA 163916
                                       i         i     v  i            i     
C rnd-1_family-        247 ATGTTGCTCGATCGGCGCTGTCGATGGGCGAAAAGAGATGGAAGCGCAAA 198

  scaffold187|s     163917 ATGAGTTTGCGTGTGACCGACTGTCATTCACATGTGAACATATGCTCGGT 163966
                              v  i    i             i?     i   i        v  i 
C rnd-1_family-        197 ATGTGTCTGCGCGTGACCGACTGTCGNTCACACGTGGACATATGCGCGAT 148

  scaffold187|s     163967 GG---TTTCTCATGGTTCCCAGAGTTGCACAAGCTGTGTGCATGTGATTA 164013
                             ---      i    v           i v     iv    i   vv i
C rnd-1_family-        147 GGCAATTTCTCGTGGTGCCCAGAGTTGCGCCAGCTGCCTGCACGTGCGTG 98

  scaffold187|s     164014 TGGACAAATGACATTGTCACGAGCTCACTGTGACAGAGAGTTCACACATG 164063
                           i i   vi      i                  v         i v i  
C rnd-1_family-         97 CGAACACGTGACATCGTCACGAGCTCACTGTGAAAGAGAGTTCGCTCGTG 48

  scaffold187|s     164064 GGCTGGTGGGCACATTTATTGGCCCACCTGAAAGTGTGGTCTCAACA 164110
                              i         ii i        i        i    v       
C rnd-1_family-         47 GGCCGGTGGGCACGCTCATTGGCCCGCCTGAAAGCGTGGACTCAACA 1

Matrix = 20p43g.matrix
Kimura (with divCpGMod) = 10.29
Transitions / transversions = 2.36 (33/14)
Gap_init rate = 0.00 (1 / 293), avg. gap size = 3.00 (3 / 1)


6353 25.85 1.98 1.26 scaffold187|size331245 164038 165851 (164981) C scaffold48|size790669_(dbseq-nr_312)_[447640,453418]#LTR/Copia (164) 5615 3789 m_b2087s001i107 53903

  scaffold187|s     164038 TCACTGTGACAGAGAGTTCACACATGGGCTGGTGGGCACATTTATTGGCC 164087
                                 v  -    i ----v     --    v     v  --       
C scaffold48|si       5615 TCACTGGGA-AGAGGG----AACATG--CTGGGGGGCAAAT--ATTGGCC 5575

  scaffold187|s     164088 CACCTGAAAGTGTGGT--CTCAACACACCCTTGTAGTGAGCGTAGTGCGC 164135
                            v  -- v  i-    --  -            i     i vv  v v i
C scaffold48|si       5574 CCCC--ACAGC-TGGTGACT-AACACACCCTTGCAGTGAACCAAGAGAGT 5529

  scaffold187|s     164136 GGTTAACTG-----------GTGTGTGT----------TAGG-CGTTGGG 164163
                              vi v  -----------      i ---------- i  -  i    
C scaffold48|si       5528 GGTAGAGTGTATGGAGTGAAGTGTGTATCCAGCGTGGATGGGACGCTGGG 5479

  scaffold187|s     164164 ATTCATGATAGATATCTGGATTGGCCTTGGTGGAGTAGTTGGCAAGGTTG 164213
                               i ii  v  i  v  i v        vv     i i   i  i   
C scaffold48|si       5478 ATTCGTAGTATATGTCAGGGTGGGCCTTGGATGAGTAATCGGCGAGATTG 5429

  scaffold187|s     164214 GAGGGACC-GGACCCCACTAGTATCGAAATTGTCCTTGGGATTCCTGGCA 164262
                           vvv  v  -  i     vv    v  i     v           ii i  
C scaffold48|si       5428 TTTGGTCCTGGGCCCCAAAAGTAGCGGAATTGGCCTTGGGATTCTCGACA 5379

  scaffold187|s     164263 GCGGAGCCACCAGAGGCGCATGTCAATGGACTTCAATTTTTTGGCTGTGA 164312
                                                   v     i    v iv      vi   
C scaffold48|si       5378 GCGGAGCCACCAGAGGCGCATGTCCATGGATTTCATTCGTTTGGCGATGA 5329

  scaffold187|s     164313 TGGTTTTGTTGGCGACACCCAGGGCGGTGGTGTTGTCTGTTTGAATAGGA 164362
                            v           i  i  v  v  i  v              i  v   
C scaffold48|si       5328 TTGTTTTGTTGGCAACGCCAAGTGCAGTTGTGTTGTCTGTTTGGATTGGA 5279

  scaffold187|s     164363 GATCGGGGCTGTGGTCAACCCATTTCAATGAGGGACTGACGGAGAGGAAC 164412
                              iv   i  v  i           i        i  v  v       i
C scaffold48|si       5278 GATTTGGGTTGGGGCCAACCCATTTCGATGAGGGATTGTCGTAGAGGAAT 5229

  scaffold187|s     164413 CACTTTTTTGGTGCAAATGAAGAGAGCAGCAAGTTTGGACTCAGCAGCGG 164462
                             i  i     ii  i  i     vv i  i    ii vi  v  v  v 
C scaffold48|si       5228 CATTTCTTTGGCACAGATAAAGAGTCCGGCGAGTTCAGCTTCTGCTGCTG 5179

  scaffold187|s     164463 AGGAGGTAACAAATTTGATGATCTGTGCAATGGTGAGGACGGGTCCGTTG 164512
                            i  vi i ii           i     v        i i      i   
C scaffold48|si       5178 AAGACATGATGAATTTGATGATTTGTGCTATGGTGAGAATGGGTCCATTG 5129

  scaffold187|s     164513 TGGGAAGGGACAACGTCATTTTCAGAGCACATGATGTGAGCACCGGTGCG 164562
                            i   v     iiv     i   v              v  iv i iv  
C scaffold48|si       5128 TAGGATGGGACGGGGTCATCTTCTGAGCACATGATGTGTGCGGCAGCTCG 5079

  scaffold187|s     164563 GCTGCAAGATTTGCTGGCATTGAAGTAGGCGGCATCGGAATGGGCAGACA 164612
                              v vv  v      i i    i v i  v  i  v v      ivvv 
C scaffold48|si       5078 GCTTCTTGAGTTGCTGACGTTGAGGAAAGCTGCGTCTGCATGGGCGCCGA 5029

  scaffold187|s     164613 GGATCATGTTGCTGGATCTGTGTGTGATGCCATTGTTAGGGTAGGTGGCG 164662
                                  v       v  v viv        i ii  i        v   
C scaffold48|si       5028 GGATCATTTTGCTGGCTCGGAAGGTGATGCCGTCATTGGGGTAGGTCGCG 4979

  scaffold187|s     164663 CAGTAGTCCAGGAGTTGGTTGATTTTGTCATTGGTGTGGCCGGTGGTGGA 164712
                                   v  i  i    v  i   v vi      i vviv    iv  
C scaffold48|si       4978 CAGTAGTCAAGAAGCTGGTGGACTTTTTGGTTGGTGCGTGTTGTGGCTGA 4929

  scaffold187|s     164713 CGCCTGTTTGGTACCAATGTCGCTGAGAGCATGGAGAAGTTTGTTGTTGA 164762
                           i  i    i  vi  v     i  v  v ii i   i  i       iv 
C scaffold48|si       4928 TGCTTGTTCGGAGCCTATGTCACTTAGCGTGTAGAGGAGCTTGTTGTCTA 4879

  scaffold187|s     164763 TGGCGTGGGCATAGAAAAGGAGGGCGCCGACAATGTCTTGAACGTGTTTG 164812
                           iv  viv   i   v    v     v  i  i   i    i  ii     
C scaffold48|si       4878 CTGCTCTGGCGTAGTAAAGCAGGGCCCCAACGATGCCTTGGACACGTTTG 4829

  scaffold187|s     164813 ATGCCCTCGGTCGGTAGCAGAGG---GCTGTTGTCGGGGTCTGGGCTGAA 164859
                                v  i -  vi --  i  ---    v    vvvi     iv    
C scaffold48|si       4828 ATGCCGTCAG-CGTCA--AGGGGGTCGCTGGTGTCTTCATCTGGAGTGAA 4782

  scaffold187|s     164860 CTGGGTCTTGGCACAGTAGACAATGGGGGTGGCTTTGAAGGGTGAGAGTT 164909
                           i  i  i       v v  vii v   v iv      i i  v       
C scaffold48|si       4781 TTGAGTTTTGGCACCGAAGTTGAGGGGTGCTGCTTTGGAAGGGGAGAGTT 4732

  scaffold187|s     164910 GGCATTTTTTGGGAAGGGGGTGGTTATATTTCATGAGGAGGGTTGCTATG 164959
                            v i         i v   i  i  i     v v     vv     v   
C scaffold48|si       4731 GTCGTTTTTTGGGGATGGGATGATTGTATTTGAGGAGGACTGTTGCGATG 4682

  scaffold187|s     164960 TACTCTTTCATGGTAAGTTGGCAGGAACATGTG-GAGTAATTCCAGGTGA 165008
                             i  v i   v  i  vi i    vv i -  -vv   i      ii  
C scaffold48|si       4681 TATTCGTCCATTGTGAGGCGACAGGTTCGT-TGCTTGTAGTTCCAGACGA 4633

  scaffold187|s     165009 AGTTGA-GCCGGCGTAGAGATCACCCTTCCAATTTTGAGTGATTTTGTAG 165057
                           i     -               i        i    vi    vv i    
C scaffold48|si       4632 GGTTGATGCCGGCGTAGAGATCGCCCTTCCAGTTTTCGGTGAGGTCGTAG 4583

  scaffold187|s     165058 TGTGTCTGGAGGACGTTTTGCAGGTGATGGGCATGTGACAGGCCAATGTA 165107
                              vv  v  v ii  i i v     ivv       vivvv     i   
C scaffold48|si       4582 TGTTGCTTGATGGTGTCTCGAAGGTGGATGGCATGTTGGTCGCCAACGTA 4533

  scaffold187|s     165108 TTCGACTCCAAAGTCATTGACAATGAGAGTGAACATGACGGGTCACCATT 165157
                              i  i  i     i iv  v     i                i     
C scaffold48|si       4532 TTCAACCCCGAAGTCGTCCACTATGAGGGTGAACATGACGGGTCGCCATT 4483

  scaffold187|s     165158 TGTGGTGCCAGAGGCCAGGAGTGGCATCAAGCTGGTAGTACCCCGTAGCA 165207
                               ii    v     i           v  i        v  i iv  i
C scaffold48|si       4482 TGTGACGCCATAGGCCGGGAGTGGCATCCAGTTGGTAGTAGCCTGCTGCG 4433

  scaffold187|s     165208 CTGAGATGAGTTTCTAGGAGTTTGTTGGGTAGGATGCCAGATTGGGGGAG 165257
                           i       vv    v  i    v     vi  i  v  i        i  
C scaffold48|si       4432 TTGAGATGTTTTTCGAGAAGTTGGTTGGCCAGAATTCCGGATTGGGGAAG 4383

  scaffold187|s     165258 GCCGTAGATGCCTTTTATAATTTGGAAGTAGACCCAGACATCCCGTACAT 165307
                           v     i i   vivv ii    v            iv i    vv  i 
C scaffold48|si       4382 TCCGTAAACGCCGCGGACGATTTTGAAGTAGACCCAACCGTCCCTGACGT 4333

  scaffold187|s     165308 GGTGGGTGAGGTCATATTTGGCAATGAACTCCAGAGGGATGTCATCGATG 165357
                                       ii    i v i        iv      i   i  v v 
C scaffold48|si       4332 GGTGGGTGAGGTTGTATTCGTCGATGAACTCTTGAGGGACGTCGTCCAGG 4283

  scaffold187|s     165358 CGGATCCTGATGTATTCTGGGTGGTTGAGAAGGGTGCCAAGGTAGAAGTT 165407
                                v v  i      v   i   i   ii v     i           
C scaffold48|si       4282 CGGATGCGGACGTATTCGGGGCGGTCGAGGGGTGTGCCGAGGTAGAAGTT 4233

  scaffold187|s     165408 GCTGATGTCAAATGTGCAAAATCTGGCATTGTGACGGGACAGGACGCTGT 165457
                           vvii     i            ivv     vv i     v    ii    
C scaffold48|si       4232 TGCAATGTCGAATGTGCAAAATTGTGCATTCGGGCGGGAGAGGATACTGT 4183

  scaffold187|s     165458 TTAACATGAGTTTCACAAGCTCCAGGGGGGCCGTTTTGGTACCTACATCC 165507
                              v      i  v  i  i  i iv     v     v  i  v  i  i
C scaffold48|si       4182 TTATCATGAGCTTGACGAGTTCTAACGGGGCGGTTTTTGTGCCGACGTCT 4133

  scaffold187|s     165508 CCCGGGTAGCATATACAGTTACCGCCGATGGTGATGCGGGTACAGTCCGG 165557
                             i        v  v i   i  i  i           v  v i  iv  
C scaffold48|si       4132 CCTGGGTAGCAGATTCGGTTGCCACCAATGGTGATGCGTGTTCGGTTGGG 4083

  scaffold187|s     165558 ATCTGATTTTTCTGGGCGGACTTTGCAGATGACTTTAGAGTAGATTATCT 165607
                           i  v v         v  v          iv  i  i v   vi v  i 
C scaffold48|si       4082 GTCGGTTTTTTCTGGTCGCACTTTGCAGACCACCTTGGTGTATGTGATTT 4033

  scaffold187|s     165608 CAGAGCATCTATTAGAGGGGATGTCATTGTAGTCAATGACGTAGAATGTG 165657
                            vvv  i  vi i  vi        v v      i ii        v   
C scaffold48|si       4032 CTTTGCGTCGGTCAGCAGGGATGTCTTGGTAGTCGACAACGTAGAAGGTG 3983

  scaffold187|s     165658 TCGGTGCCTTGGATATGTTGATTGGTGCCAGAGTCGTC--GG--TG--CC 165701
                                v    v  ivi i ------ v    vii v  --  --  --  
C scaffold48|si       3982 TCGGTTCCTTCGACCCGCT------TTCCAGCACCTTCTTGGTTTGACCC 3939

  scaffold187|s     165702 GATGCCTTGGCAGAGTCGGCAGAGTTCATTGGCATATGATTTGCTTTATA 165751
                                       v  v  v v      i  v  i  v      i ii v 
C scaffold48|si       3938 GATGCCTTGGCATAGGCGTCCGAGTTCGTTTGCGTAGGATTTGTTCCAGA 3889

  scaffold187|s     165752 TGTGGCCTAGTTTTGGGTGGGTATGGAGTTGTTTGTAGTCAAGTGACAGG 165801
                           i vi   v  vi       vv ii v  i   i    v  i  v      
C scaffold48|si       3888 CGGAGCCAAGGCTTGGGTGTTTGCGCAGCTGTCTGTACTCGAGGGACAGG 3839

  scaffold187|s     165802 CCAGTGTCATGGTTGAGGACAGACGTGGATAGTTTGGTTGGAGTGAAGGC 165851
                             v   v v    i   v  v vi ii     v   vvv v  v      
C scaffold48|si       3838 CCTGTGGCTTGGTCGAGTACTGCTGCAGATAGGTTGTGAGCAGAGAAGGC 3789

Matrix = 20p43g.matrix
Kimura (with divCpGMod) = 27.11
Transitions / transversions = 1.06 (238/225)
Gap_init rate = 0.02 (34 / 1813), avg. gap size = 1.74 (59 / 34)


301 24.14 5.26 1.91 scaffold187|size331245 165854 166005 (164827) C rnd-1_family-619#Unknown (2005) 259 103 m_b2088s001i1 53904

  scaffold187|s     165854 TTACCGGGCTGTAGTTGAATTTTGATTGACATTAAAGTTTGCCCACTCAA 165903
                             ?i ?     ?     ?  i i? i? ?v v? iivvi  ?     vvv
C rnd-1_family-        259 TTNTCNGGCTGNAGTTGNATCTCNACNGNGAGNAGGTGCTGNCCACTGTC 210

  scaffold187|s     165904 AGGGTCGAGCATTGTGGATGGA--------TTGGGCAGGGTGGACAAGGA 165945
                           i       v?   ivv     i--------    i?    v   v    v
C rnd-1_family-        209 GGGGTCGATNATTAGCGATGGGTCGGTGCTTTGGANAGGGAGGAGAAGGC 160

  scaffold187|s     165946 GGAGGTGGAAGCTGTGGAGCCAATGGTGGAGGGAGTGGGGACAATGTCAT 165995
                           ? v v    ? vv    ? v i ---i?  ?     ?  ?  i     v 
C rnd-1_family-        159 NGTGTTGGANGAGGTGGNGGCGA---CNGANGGAGTNGGNACGATGTCCT 113

  scaffold187|s     165996 TAAGATTTTT 166005
                           v?  i  i  
C rnd-1_family-        112 GNAGGTTCTT 103

Matrix = 20p43g.matrix
Kimura (with divCpGMod) = 31.39
Transitions / transversions = 0.80 (16/20)
Gap_init rate = 0.03 (4 / 151), avg. gap size = 2.75 (11 / 4)


808 25.16 3.57 5.01 scaffold187|size331245 166247 166610 (164222) C rnd-1_family-857#Unknown (114) 502 144 m_b2088s001i2 53905

  scaffold187|s     166247 TTCGCAATACAAATCAATCAAGGGTTGTGAACATGTCAGGAGAGGCTGAA 166296
                             ? vi  i       i  vi  i  ? vi? i vv i   ?    v   
C rnd-1_family-        502 TTNGAGATGCAAATCAGTCTGGGATTNTCGNCGTCGCGGGANAGGCGGAA 453

  scaffold187|s     166297 GGGACCAAACTCCTC-----CCAA--GGAATAGCTTTCATGCGTTTCACT 166339
                              i  i? v   v -----  i --  i  ---  v ii - i?  i--
C rnd-1_family-        452 GGGGCCGNAGTCCGCTGTTGCCGACTGGGAT---TTGCGCG-GCNTCG-- 409

  scaffold187|s     166340 GCCTCTATCTGTGCCGCAATCATCAATGGGCCAGAGAAACACAGCAATGT 166389
                             v---  i  i vv  i   i?ivv?       v v i  ?  ? i?  
C rnd-1_family-        408 GCA---ATTTGCGAGGCGATCGNTTTNGGGCCAGCGTAGCANAGNAGNGT 362

  scaffold187|s     166390 GTATGTTGTGGTGTCCTCTAAGGCAAAAGAGAA---AGTGGGGTGGAAAA 166436
                              ?  v ?  i   ?  v v v i  i    i--- vi  v  v  i? 
C rnd-1_family-        361 GTANGTGGNGGCGTCNTCGATGTCGAAGGAGAGTTCACCGGTGTCGAGNA 312

  scaffold187|s     166437 TTAGGAACTCATTCCGGGG--GAAAGTGCGAGCCCTTTTACCCTTTGC-A 166483
                           ---  v    -- i    v--   i ? v ?   i i  -        - 
C rnd-1_family-        311 ---GGTACTC--TTCGGGCTTGAAGGNGAGNGCCTTCTT-CCCTTTGCNA 268

  scaffold187|s     166484 TTGGTGATGGCAATATGGCCAAGAGGGGCGTCGGGAATCGACAAGAGGAA 166533
                              ii   ?v ? ii v v? ii vv  vi i   -- i -  i?v    
C rnd-1_family-        267 TTGACGATNTCNACGTCGGNAGAATCGGAATTGGG--TTG-CAGNCGGAA 221

  scaffold187|s     166534 GGGTCCCCATTTAGGGTGTGCTTGCAAGCAATCTTGCTGCTTGCACTTCA 166583
                              ?        ?     ?     ?i   ii  i  i        i    
C rnd-1_family-        220 GGGNCCCCATTTNGGGTGNGCTTGNGAGCGGTCCTGTTGCTTGCATTTCA 171

  scaffold187|s     166584 ACACTTTCTGGCAAAGAGGTTCTTCAA 166610
                           i?i    i  ? i?  ? v      ? 
C rnd-1_family-        170 GNGCTTTTTGNCGNAGNGCTTCTTCNA 144

Matrix = 20p43g.matrix
Kimura (with divCpGMod) = 26.82
Transitions / transversions = 1.56 (53/34)
Gap_init rate = 0.06 (23 / 363), avg. gap size = 1.35 (31 / 23)


38097 12.08 1.45 0.76 scaffold187|size331245 166667 172452 (158380) scaffold343|size112741_(dbseq-nr_375)_[105888,111928]#LTR/Copia 216 6041 (0) m_b2088s001i3 53906

  scaffold187|s     166667 CCCAAACATGGCTGATGCGTGCTTCACTGCACGTGCCACCACTGGCAAGC 166716
                                                                      v  i   
  scaffold343|s        216 CCCAAACATGGCTGATGCGTGCTTCACTGCACGTGCCACCACTCGCGAGC 265

  scaffold187|s     166717 ATGTTGCCACGAGCATCAAGAAACTGACCTTTCCAACGATAGGCAATGGG 166766
                                   i          i         i         i  i       
  scaffold343|s        266 ATGTTGCCGCGAGCATCAAAAAACTGACCCTTCCAACGACAGACAATGGG 315

  scaffold187|s     166767 CAGTACGGCCACGATGCCACCACAACATTCATCGCCGGCATCCATCGAGT 166816
                                  i      i   i    i     i                    
  scaffold343|s        316 CAGTACGACCACGACGCCGCCACGACATTTATCGCCGGCATCCATCGAGT 365

  scaffold187|s     166817 CCTC-GCGAGACCTACAACCCCAGCGACCCTGGCAACGGCATGTTCAAAC 166865
                               -                 i v     i                   
  scaffold343|s        366 CCTCCGCGAGACCTACAACCCCGGAGACCCCGGCAACGGCATGTTCAAAC 415

  scaffold187|s     166866 TCTGCGCCGCCGCCA-CTGCATCGCTTCAATAAAAGCAACCTCCGTCGCC 166914
                                          - viv  i     v        i     i      
  scaffold343|s        416 TCTGCGCCGCCGCCAACAAAATTGCTTCCATAAAAGCGACCTCTGTCGCC 465

  scaffold187|s     166915 ACTGCGAAGTCCGTCCTCGACAACGCCAAAGCCATCGCAGCCGCCACATC 166964
                             v                  i            i          i v  
  scaffold343|s        466 ACGGCGAAGTCCGTCCTCGACGACGCCAAAGCCACCGCAGCCGCCGCTTC 515

  scaffold187|s     166965 CACCAGCAGCACCATCGTACCTCCCGCCATTGACAGTCGCGCCGATGCAC 167014
                               i             i           i     i      i i    
  scaffold343|s        516 CACCGGCAGCACCATCGTGCCTCCCGCCATCGACAGCCGCGCCAACGCAC 565

  scaffold187|s     167015 AAG--------------------------------GCTGTCATCGGAGCC 167032
                              --------------------------------  i        i   
  scaffold343|s        566 AAGACGAAGCCGACCGCATCAACCTCATCAACCAGGCCGTCATCGGGGCC 615

  scaffold187|s     167033 AAAGAGGGCGCCGCCGAAGCTATCACCGCAAAAGTAGGATCGGATGTCAC 167082
                                               i        v     v  v           
  scaffold343|s        616 AAAGAGGGCGCCGCCGAAGCCATCACCGCCAAAGTTGGTTCGGATGTCAC 665

  scaffold187|s     167083 CTATGCAGTCCTCAAAACTGCCGACGGCTCCGATTTCTGCCGTATTGACG 167132
                            v                               ii  i iv i  i   i
  scaffold343|s        666 CGATGCAGTCCTCAAAACTGCCGACGGCTCCGACCTCCGTAGCATCGACA 715

  scaffold187|s     167133 ACTGGCTCCTCGAAGAAGTCCTTGCCGCCATCGTCCAAGGCGCCGATCTC 167182
                                                        i       i          v 
  scaffold343|s        716 ACTGGCTCCTCGAAGAAGTCCTTGCCGCCGTCGTCCAGGGCGCCGATCGC 765

  scaffold187|s     167183 CTGAACTCCACTGAAGTCCTCACCCAACTCCTCCAAGTCATCCAATTTGA 167232
                            i        vi vv      v    i        v           i  
  scaffold343|s        766 CCGAACTCCAGCGCCGTCCTCTCCCAGCTCCTCCACGTCATCCAATTCGA 815

  scaffold187|s     167233 ATTTGACTTCCACAAGAAATTCTCCG------------TTCTTTGCGCCA 167270
                              i       i       v      ------------ i   i      
  scaffold343|s        816 ATTCGACTTCCGCAAGAAAGTCTCCGCCAACATGGAACTCCTTCGCGCCA 865

  scaffold187|s     167271 AAGCCGGCAGGATGACCGCCTACGGCATCACCGCCGACGACTCCCAACTT 167320
                               v           v              v i         i     i
  scaffold343|s        866 AAGCAGGCAGGATGACAGCCTACGGCATCACAGTCGACGACTCTCAACTC 915

  scaffold187|s     167321 GCTCTTGTCCTCCTCGCCAACATTGACGTCGCAAGCAGCCATGACTGGGG 167370
                             i  i  v        v     i   i             i        
  scaffold343|s        916 GCCCTCGTACTCCTCGCAAACATCGACATCGCAAGCAGCCACGACTGGGG 965

  scaffold187|s     167371 AAGCGAATTCCGCCCAACCCTCCAAACCATCTGGCGCAAGTTCTCCTACA 167420
                           vv i           i               i      i   iv      
  scaffold343|s        966 CCGTGAATTCCGCCCGACCCTCCAAACCATCCGGCGCAGGTTTGCCTACA 1015

  scaffold187|s     167421 ACCATGCCCACGACGCCACCACCGTTGCTGCCATCCTGAAGGAGCTCGCT 167470
                               i  v   i    ii       vi v  v     v  i        i
  scaffold343|s       1016 ACCACGCACACAACGCTGCCACCGTAACAGCAATCCTTAAAGAGCTCGCC 1065

  scaffold187|s     167471 GGCGCCGACGGCGTACGCAAGCTCAACGATGCCCCGACACCCACCGGCAC 167520
                                                               i             
  scaffold343|s       1066 GGCGCCGACGGCGTACGCAAGCTCAACGATGCCCCGGCACCCACCGGCAC 1115

  scaffold187|s     167521 CGCCAACGCCGTCTCCAATCAAGTCTCCCTGCTCACCCAACTCCTCCAGC 167570
                                                                             
  scaffold343|s       1116 CGCCAACGCCGTCTCCAATCAAGTCTCCCTGCTCACCCAACTCCTCCAGC 1165

  scaffold187|s     167571 AACAACACAACGCTTCCAATACGGAACGCACTGAGTGATCCTCTGCCGTG 167620
                            i      i    i   i i  v  v i   v   vvvv   vi      
  scaffold343|s       1166 AGCAACACGACGCCTCCGACACCGACCACACAGAGGCCGCCTACGCCGTG 1215

  scaffold187|s     167621 CAGTCCAACAGCAATGCTTCCGCCAACCACAAACACAACAATCGCCAGCG 167670
                             iv  i     i  v i   i    ------                  
  scaffold343|s       1216 CAAACCGACAGCGATTCCTCCACCAA------ACACAACAATCGCCAGCG 1259

  scaffold187|s     167671 TGACCGTGGACGGGACAACGAATGCAACAATCGACGTGGCGGAAGACGTG 167720
                                       i         i         i      v  v     i 
  scaffold343|s       1260 TGACCGTGGACGAGACAACGAACGCAACAATCAACGTGGAGGCAGACGCG 1309

  scaffold187|s     167721 GTGGCCAGCGAGGTACACCACACAGCAACTCTCGTCATCCGCCCAACCCT 167770
                                     i     v v  i            v               
  scaffold343|s       1310 GTGGCCAGCGGGGTACCCAACGCAGCAACTCTCGGCATCCGCCCAACCCT 1359

  scaffold187|s     167771 TGCCCGCATTGCAAAAAGTTTGCGCGCCGCAAGCCGCACCCCAAAACTCC 167820
                                         i  i                             v  
  scaffold343|s       1360 TGCCCGCATTGCAAGAAATTTGCGCGCCGCAAGCCGCACCCCAAAACACC 1409

  scaffold187|s     167821 AGAGGACCGCTGTTTCTGGAACAAGCGATACAAGGGATACCACGGAAAGT 167870
                              i     v                 v             ii  i    
  scaffold343|s       1410 AGAAGACCGATGTTTCTGGAACAAGCGTTACAAGGGATACCGTGGGAAGT 1459

  scaffold187|s     167871 GGATTTGTGACGAGATGGAAATGGTCTATGTTCCCCGACACAAATTTGCT 167920
                                  i                iv     v   v i        i   
  scaffold343|s       1460 GGATTTGCGACGAGATGGAAATGGCGTATGTGCCCAGGCACAAATTCGCT 1509

  scaffold187|s     167921 GCCGACATGGGCGGGTATCCCAGCGAGAGTGATGGTGAATGAGGGTGTGG 167970
                                      i           i     i  i     v   v       
  scaffold343|s       1510 GCCGACATGGGTGGGTATCCCAGTGAGAGCGACGGTGACTGACGGTGTGG 1559

  scaffold187|s     167971 GCTGGCGACCGACGGGAATACTCAGACAGATGGGTGGACACAGAAGAATG 168020
                             i     ---ii     i        ii i       i---v     v 
  scaffold343|s       1560 GCCGGCGA---GTGGGAACACTCAGACGAACGGGTGGAT---TAAGAAAG 1603

  scaffold187|s     168021 GACAGCATAA-ACACTTTAAGTTTATCTCTAAAAACAAATCTTCTTTTTA 168069
                                 -   - v v     vi    v     v              i  
  scaffold343|s       1604 GACAGC-TAACAAAATTTAACCTTATATCTAACAACAAATCTTCTTTCTA 1652

  scaffold187|s     168070 CACTTCCGTTTCAAATTATTATAGTATTCTACCGCAATACGCTGCAGCCC 168119
                           i      v    v     i        v  v                v  
  scaffold343|s       1653 TACTTCCTTTTCCAATTACTATAGTATACTCCCGCAATACGCTGCAGACC 1702

  scaffold187|s     168120 CACCCCACACTTCGCCCACCCCCAGCAAGCCACAGTTCACCCTCACACCA 168169
                                        v    vv    v     v        v    v    v
  scaffold343|s       1703 CACCCCACACTTCTCCCAAACCCATCAAGCAACAGTTCAACCTCTCACCC 1752

  scaffold187|s     168170 ACACAACCTCCACCGATACCCATCCCTAGCACCTTCAAACACAAGGCCCA 168219
                            v      i     i i         i    v            i     
  scaffold343|s       1753 AAACAACCCCCACCAACACCCATCCCCAGCAACTTCAAACACAAAGCCCA 1802

  scaffold187|s     168220 ACGCAAAGCTCTGGAGCGCCAAGCACAACGCCTCCGCCTCCTCACCAAAG 168269
                                                     i                 v i v 
  scaffold343|s       1803 ACGCAAAGCTCTGGAGCGCCAAGCACGACGCCTCCGCCTCCTCAACGACG 1852

  scaffold187|s     168270 CCACTCTCTTGGACCGTCACATCTCATGGGCAGAGGACGAGAGACCCGCC 168319
                                           i     i  i               v  v     
  scaffold343|s       1853 CCACTCTCTTGGACCGCCACATTTCGTGGGCAGAGGACGAGCGAACCGCC 1902

  scaffold187|s     168320 AAGGCCAAAGCGGACACAAATTCCAAGCAGCAATGTGCCAGCAACACGGA 168369
                                      v     v v         i i i    i v i    i v
  scaffold343|s       1903 AAGGCCAAAGCCGACACCACTTCCAAGCAACGACGTGCTATCGACACAGC 1952

  scaffold187|s     168370 CCACACAACATACCCA-GGAAA--AGTGCATCTGTCCATCGGACAACGTA 168416
                                 i i i     -     -- vvi  v  i       i   -----
  scaffold343|s       1953 CCACACGATACACCCAAGGAAACAACAACAACTATCCATCGAACA----- 1997

  scaffold187|s     168417 CACACCAGGCGCTGTCAGCAACAATACGATGCGCATTGAAAAACCTCTCC 168466
                           -------       v  i v         i  i v     v         
  scaffold343|s       1998 -------GGCGCTGGCAACTACAATACGACGCACCTTGAACAACCTCTCC 2040

  scaffold187|s     168467 AATGACAGACACGTACACTTTGCTGCCCACACACAAATACGTCACTACAA 168516
                            v i          v     i  i              v       v   
  scaffold343|s       2041 ACTAACAGACACGTCCACTTCGCCGCCCACACACAAATCCGTCACTTCAA 2090

  scaffold187|s     168517 TTGGCAAGCCCCAACACCACTGATCACCTTTGATTCTGGCTCCGACAGTC 168566
                             v       v v        i        i         v       i 
  scaffold343|s       2091 TTCGCAAGCCACCACACCACTAATCACCTTCGATTCTGGCGCCGACAGCC 2140

  scaffold187|s     168567 ACTAACTATCCGAGACAGATCGCCTCACTGCAGGGCTCCCTATCCTGAGG 168616
                               v        i            i    i           i   v  
  scaffold343|s       2141 ACTACCTATCCGAAACAGATCGCCTCGCTGCGGGGCTCCCTATTCTGCGG 2190

  scaffold187|s     168617 CCCTCCAGCCGACAAGTTGGCATAGCAAATGGTGGCACCAGCAAGGCGCA 168666
                           i      v  i      i   i v     i   i         v    v 
  scaffold343|s       2191 TCCTCCACCCAACAAGTCGGCGTTGCAAACGGTAGCACCAGCACGGCGAA 2240

  scaffold187|s     168667 CTGCGTCAGCCAATTACCCTTTCCTCAACTATCAACTAATGCTGCGCTCG 168716
                           v i            i              v   v         i     
  scaffold343|s       2241 ATACGTCAGCCAATTGCCCTTTCCTCAACTTTCACCTAATGCTGTGCTCG 2290

  scaffold187|s     168717 TCGACTCGTTTGACGATTTCCCACAGTCACTCATGAGCATTGGTAAAACC 168766
                           i   i       v         v               i v  i      
  scaffold343|s       2291 CCGATTCGTTTGTCGATTTCCCTCAGTCACTCATGAGCGTAGGCAAAACC 2340

  scaffold187|s     168767 TGTGATGATGGCACAGTCACCATTTTTACCCAGTCTGGTGTCACCGTCCA 168816
                             i        v  v   i v     i     i     i     ii v  
  scaffold343|s       2341 TGCGATGATGGGACCGTCGCGATTTTCACCCAATCTGGCGTCACTATACA 2390

  scaffold187|s     168817 CAAAGACACCGACGTTCTCATCACTTGCCAAGGGGAACCCCTCCTCATCG 168866
                                    i     v                 v                
  scaffold343|s       2391 CAAAGACACTGACGTGCTCATCACTTGCCAAGGCGAACCCCTCCTCATCG 2440

  scaffold187|s     168867 GCGCCTGCGATGCACATGGATGCTACCACATCCCACTCACCCAACACAAA 168916
                               vi    i v       i i    i                      
  scaffold343|s       2441 GCGCACGCGACGAACATGGACGTTACCGCATCCCACTCACCCAACACAAA 2490

  scaffold187|s     168917 GGACGATGGCAACCGCGGCGCCCATCCAAGAAAGCATGACACACCCTCCG 168966
                                i          i      v        i  vi    v  v     
  scaffold343|s       2491 GGACGGTGGCAACCGCAGCGCCCCTCCAAGAAGGCCCGACAAACACTCCG 2540

  scaffold187|s     168967 CCAACCCAACATTGTAGACAACCTCCCATCCACCGAACATGCCATCAGGT 169016
                           v  vv      vi   v  i                   v        i 
  scaffold343|s       2541 ACACGCCAACAGCGTATACGACCTCCCATCCACCGAACAAGCCATCAGAT 2590

  scaffold187|s     169017 GGATGCACGCAGTGTGTGGATACCCCGTCAAGTCCACCTGGCTCAAAGCC 169066
                                  i  i             v                         
  scaffold343|s       2591 GGATGCATGCGGTGTGTGGATACCACGTCAAGTCCACCTGGCTCAAAGCC 2640

  scaffold187|s     169067 GTCCAAGCCGGCAACTTCATCGGATGGCCACTTCTCACCGTCCGCAACAT 169116
                           i             i     i           v  v   vi         
  scaffold343|s       2641 ATCCAAGCCGGCAATTTCATTGGATGGCCACTGCTAACCTCCCGCAACAT 2690

  scaffold187|s     169117 CCAGAAGTACTTCCCCGAAACTGTGGAAACTCCCAAAGGGCATCTCAACC 169166
                           v              v     v                 v  i  v    
  scaffold343|s       2691 ACAGAAGTACTTCCCAGAAACAGTGGAAACTCCCAAAGGCCACCTAAACC 2740

  scaffold187|s     169167 AAAGCCGAAAAAACGTCAGATCCACCAAACAGAAGCCCATTCCCCTTGAA 169216
                                  v  i              i                        
  scaffold343|s       2741 AAAGCCGCAAGAACGTCAGATCCACTAAACAGAAGCCCATTCCCCTTGAA 2790

  scaffold187|s     169217 ACCTTCCAGTCTCCCCAACTCATTGGCCGCAAACTACGCAACGTGTACAC 169266
                                                i               i i    i     
  scaffold343|s       2791 ACCTTCCAGTCTCCCCAACTCGTTGGCCGCAAACTACACGACGTATACAC 2840

  scaffold187|s     169267 TCACGTATACGACACCCGTGACACCATCTTCTCCAACCAAACAGGCAAAT 169316
                              i        i  vi  i             vi          vv   
  scaffold343|s       2841 TCATGTATACGATACATGTAACACCATCTTCTCAGACCAAACAGGACAAT 2890

  scaffold187|s     169317 TCCCTCACCGCTCATTGTCTGGCAACCATTATCTCATGGTCATGGTTGAC 169366
                                        v iv  v           i              i   
  scaffold343|s       2891 TCCCTCACCGCTCTTCCTCAGGCAACCATTACCTCATGGTCATGGTCGAC 2940

  scaffold187|s     169367 ATCGACTTGAGCGCAATCCTCGTTGAATCTATCAAAAATCGCACTGACCC 169416
                                  ii     v        i  ii       i             i
  scaffold343|s       2941 ATCGACTCAAGCGCTATCCTCGTCGAGCCTATCAAGAATCGCACTGACCT 2990

  scaffold187|s     169417 TGAACTCACCCGTGCCTATTCATCACTAATCGCCAGGCTCCATCGCCCGG 169466
                           i                     v    v   i       i     vv i 
  scaffold343|s       2991 CGAACTCACCCGTGCCTATTCAACACTCATCACCAGGCTTCATCGAGCAG 3040

  scaffold187|s     169467 GCATTGTTCCCCGCAAGCACGTCCTTGACAATGAAATCTCCAACGCCATG 169516
                             i             i              i           i      
  scaffold343|s       3041 GCGTTGTTCCCCGCAAACACGTCCTTGACAACGAAATCTCCAATGCCATG 3090

  scaffold187|s     169517 AAGAATCTCATCACCGACACCTACAAAATGACCTACAAATTAGTCCCACC 169566
                               vv                              i       v     
  scaffold343|s       3091 AAGATGCTCATCACCGACACCTACAAAATGACCTACGAATTAGTGCCACC 3140

  scaffold187|s     169567 GGGCTGCCACTGCAGAAACGCAGCAGAGGTTGCAATACGCAACTTCAAAT 169616
                                     i                                       
  scaffold343|s       3141 GGGCTGCCACCGCAGAAACGCAGCAGAGGTTGCAATACGCAACTTCAAAT 3190

  scaffold187|s     169617 CTCACTTCCTGAGTATTCTTGCCGGCGTCGCTGATGACTTCCCCATGAAA 169666
                                  i        i  i              i        i      
  scaffold343|s       3191 CTCACTTTCTGAGTATCCTCGCCGGCGTCGCTGACGACTTCCCTATGAAA 3240

  scaffold187|s     169667 CTATGGGACAAACTACTTCCCCAAGCCGAAATCACCATCAACCTGCTCCG 169716
                                               i        i  i           i     
  scaffold343|s       3241 CTATGGGACAAACTACTTCCTCAAGCCGAGATTACCATCAACCTACTCCG 3290

  scaffold187|s     169717 ACAGTCCAACGCCACACCAACAGTGTCCGCCTATGCCCACTTGAAAGGAC 169766
                                                   v        v  v  i     v  i 
  scaffold343|s       3291 ACAGTCCAACGCCACACCAACAGTTTCCGCCTAAGCACATTTGAATGGGC 3340

  scaffold187|s     169767 CCTTCGACTACAACA------------CGTCTATGGAATGTCAAGTCCAG 169804
                               i  i       ------------ ii i    i    viv      
  scaffold343|s       3341 CCTTTGATTACAACAAGATGCCACTTGCACCCATGGGATGTAGTGTCCAG 3390

  scaffold187|s     169805 GTACACGGAAAATCCGACCCACGCGGCACATGGGCCTTC-ATTCCATCGA 169853
                             i    i   i  i   v i                  -          
  scaffold343|s       3391 GTGCACGAAAAGTCTGACACGCGCGGCACATGGGCCTTCCATTCCATCGA 3440

  scaffold187|s     169854 CGGCTGGTACCTCAGCACATCACCTGAGCATTACCGCACACACAGATGCC 169903
                                                                  i          
  scaffold343|s       3441 CGGCTGGTACCTCAGCACATCACCTGAGCATTACCGCACGCACAGATGCC 3490

  scaffold187|s     169904 ACATCAGGTCCACCAACAGTGACCGCCTCAGCGACACGGTGGTCTTCCAA 169953
                                 i               v                           
  scaffold343|s       3491 ACATCAAGTCCACCAACAGTGAACGCCTCAGCGACACGGTGGTCTTCCAA 3540

  scaffold187|s     169954 CACAAATCTATCACTCACCCTTCCCTCACCCCCACTGACAAACTCATGCA 170003
                                   i                                         
  scaffold343|s       3541 CACAAATCCATCACTCACCCTTCCCTCACCCCCACTGACAAACTCATGCA 3590

  scaffold187|s     170004 GGCGGTTTTGGTGTGTGCTGCGGCACTCAAAGGCATCACAGCTCCGACCA 170053
                              i    i  ii        v                            
  scaffold343|s       3591 GGCAGTTTCGGCATGTGCTGCTGCACTCAAAGGCATCACAGCTCCGACCA 3640

  scaffold187|s     170054 AGGATATCACCGACATCAAAGCATTGCTGGACATCACAGCCTCCACCTCA 170103
                               i         v        i i  v        -------------
  scaffold343|s       3641 AGGACATCACCGACCTCAAAGCACTACTCGACATCAC------------- 3677

  scaffold187|s     170104 CCTATTCCAACCACCTCACACATCTCCGACGGTGTTCCAAGGGTGAGCAC 170153
                           ----- v               i    i  i              viv  
  scaffold343|s       3678 -----TGCAACCACCTCACACACCTCCAACAGTGTTCCAAGGGTGCAAAC 3722

  scaffold187|s     170154 AATCAGCAACCCGCCTAGCCTTCCAAGGGTGCTGCCAACTTATGACACTG 170203
                           i i     v v    ii                       v       v 
  scaffold343|s       3723 GACCAGCACCGCGCCCGGCCTTCCAAGGGTGCTGCCAACTAATGACACGG 3772

  scaffold187|s     170204 CATCGTCCCGAGTCACGCGCTCCATGACGAACCAACTAAAACAGCCGCCA 170253
                            vv             i           vv     i    v     i   
  scaffold343|s       3773 CCACGTCCCGAGTCACACGCTCCATGACCCACCAATTAAACCAGCCACCA 3822

  scaffold187|s     170254 ACCGCACCAGTCGTCATCCCTACGCCACACCCTACCTCCAACCCCAAACG 170303
                              i  i     i  i    i       i      iv    vv       
  scaffold343|s       3823 ACCACATCAGTCATCGTCCCCACGCCACGCCCTACTACCAAAACCAAACG 3872

  scaffold187|s     170304 ACACAAACTCACCAAGTCTGCAGCTGTCCCTGACTCAGCTCCTGCTCGCA 170353
                             i     v   v    vi                               
  scaffold343|s       3873 ACGCAAACACACGAAGTGCGCAGCTGTCCCTGACTCAGCTCCTGCTCGCA 3922

  scaffold187|s     170354 ACACTCACTCACACACCACGGCCAAAGCCAAACTTCTTGACGCCCCTGCT 170403
                                 iv        ii                i    v      i  v
  scaffold343|s       3923 ACACTCGATCACACACTGCGGCCAAAGCCAAACTCCTTGCCGCCCCCGCA 3972

  scaffold187|s     170404 ACTAACACTCGTGCAAAATGTATCTCACGTATTCCCAAACCCGTCCCCAT 170453
                             v     i  i     ii          i           ii      i
  scaffold343|s       3973 ACAAACACCCGCGCAAAGCGTATCTCACGCATTCCCAAACCTATCCCCAC 4022

  scaffold187|s     170454 CTTATCCACGGGCATGAAGCGCGTCAACAAAGAAGTACACCGGGCCCTGG 170503
                                     v          vi  i          v             
  scaffold343|s       4023 CTTATCCACGCGCATGAAGCGGATCGACAAAGAAGTCCACCGGGCCCTGG 4072

  scaffold187|s     170504 CAGTCATGGACCAAGACACAGGTAAACTCCTCAATTACCACGC--TCCTC 170551
                            i                 v    v              i   --     
  scaffold343|s       4073 CGGTCATGGACCAAGACACTGGTACACTCCTCAATTACCGCGCGCTCCTC 4122

  scaffold187|s     170552 CGACACCCAGCATACCACAACAACTGGACCAAGTCCTCAGCCAACAAGTT 170601
                           v                 i  i          i     v      i    
  scaffold343|s       4123 GGACACCCAGCATACCACGACGACTGGACCAAATCCTCTGCCAACGAGTT 4172

  scaffold187|s     170602 TGGATGCCTGGCTAACAGTGTTGGTGGCAGGGTAAAGGGCACCAACACCA 170651
                              vi           i i vi  i      i       v          
  scaffold343|s       4173 TGGCCGCCTGGCTAACGGCGGCGGCGGCAGGATAAAGGGAACCAACACCA 4222

  scaffold187|s     170652 TACGCTTCATCCGCAAACGGGATATCCCCAAAGACCGCCTTAAAGATGTT 170701
                                          v v              i     v       ii i
  scaffold343|s       4223 TACGCTTCATCCGCACAAGGGATATCCCCAAAAACCGCGTTAAAGACATC 4272

  scaffold187|s     170702 ACGTACGGTCAATTTGTATGCAACATACAACCTGAAAAGAAAGAACCCAA 170751
                                         i  i    v   v i                     
  scaffold343|s       4273 ACGTACGGTCAATTCGTGTGCACCATTCGACCTGAAAAGAAAGAACCCAA 4322

  scaffold187|s     170752 TCACACACGTCTAGTTGTGGGTGGCGACCGCATCAAAAACCCCGGTGAAG 170801
                           v v      i  v  i     v  v     v     vv          i 
  scaffold343|s       4323 GCCCACACGCCTCGTCGTGGGAGGGGACCGGATCAACTACCCCGGTGAGG 4372

  scaffold187|s     170802 GCACCACGCCCACCGCCAACATGCTCGCGGCCAAAATTCTATTCAACAGT 170851
                           vii    i                             i  v  v      
  scaffold343|s       4373 TTGCCACACCCACCGCCAACATGCTCGCGGCCAAAATCCTCTTGAACAGT 4422

  scaffold187|s     170852 GTGATTTCCACCGCTACTGCACGCTTCATGACCATGGACATCTCCAACTT 170901
                             i  v  i     i v                        i        
  scaffold343|s       4423 GTAATATCTACCGCCAATGCACGCTTCATGACCATGGACATTTCCAACTT 4472

  scaffold187|s     170902 CTACCTCAAAACTCCACTTCAATGCCCTGAATACATCAGGATGAAAATCA 170951
                                    v         v  i    v  i               v  v
  scaffold343|s       4473 CTACCTCAACACTCCACTTAAACGCCCAGAGTACATCAGGATGAAACTCT 4522

  scaffold187|s     170952 CCGACATACCAGAAGAAATCATCAACGAGTACAAGCTCCGCGATCTCATG 171001
                            i                      v   i           i      i  
  scaffold343|s       4523 CTGACATACCAGAAGAAATCATCACCGAATACAAGCTCCGTGATCTCGTG 4572

  scaffold187|s     171002 GAACCCGACGACTGTGTTTACATCATTATGGTCCTTGGCATGTACGGACT 171051
                                         i  v           vv    i              
  scaffold343|s       4573 GAACCCGACGACTGCGTATACATCATTATCCTCCTCGGCATGTACGGACT 4622

  scaffold187|s     171052 CCTGCACGTCGGACTCACCTCCAAC-AACTACTCGAGAAATGACTCAATA 171100
                             i   i ii i     ivv     -             iii   i  i 
  scaffold343|s       4623 CCCGCATGCTGAACTCATAGCCAACGAACTACTCGAGAAGCAACTTAACA 4672

  scaffold187|s     171101 AACACGGCTATCACCAAAGCAAGCTCATACCAGGCCTTTGGAAACACAAA 171150
                                     i  v           ii i     v       i       
  scaffold343|s       4673 AACACGGCTACCAACAAAGCAAGCTTGTGCCAGGACTTTGGAGACACAAA 4722

  scaffold187|s     171151 TGGCAACTAATATTGTTCACATTGGTAGTCGGCGATTTCGGGGTT-AGTA 171199
                                  i     v      vi    v    i   i     i  i-    
  scaffold343|s       4723 TGGCAACCAATATGGTTCACTCTGGTTGTCGACGACTTCGGAGTCAAGTA 4772

  scaffold187|s     171200 TGTCATAAAAGAACATGCCTTACACCTCAAATCTGTGCTTGAATCATATT 171249
                              iivv  i                 v           i        i 
  scaffold343|s       4773 TGTTGGTAAGGAACATGCCTTACACCTAAAATCTGTGCTCGAATCATACT 4822

  scaffold187|s     171250 ACCCCCTCAGCACCAACTGGACTGGTAACCGCTACATTGGCATACGACTG 171299
                                         i i                       v    ivi  
  scaffold343|s       4823 ACCCCCTCAGCACCGATTGGACTGGTAACCGCTACATTGGAATACACTTG 4872

  scaffold187|s     171300 GACTGGGACTACAACAACCGCAAAGTCCACCTGTCTATGCCATGTTACAA 171349
                                                        i        v   v       
  scaffold343|s       4873 GACTGGGACTACAACAACCGCAAAGTCCATCTGTCTATCCCAGGTTACAA 4922

  scaffold187|s     171350 AGCCAAGCCCCTCAAACAATTCCAACACAAGATGCCAAGCGAACCACAAC 171399
                                  v                       vii                
  scaffold343|s       4923 AGCCAAGGCCCTCAAACAATTCCAACACAAGCCACCAAGCGAACCACAAC 4972

  scaffold187|s     171400 ATTCTCCTTTCCCTACCAAACTCATCAAATACGGCGCCAAGAAACAGTAT 171449
                            i                 i i     ii        v           i
  scaffold343|s       4973 ACTCTCCTTTCCCTACCAAGCCCATCAGGTACGGCGCGAAGAAACAGTAC 5022

  scaffold187|s     171450 GCTACTCCGCCTTCTACTGCACCACTGCTGGACAGGAAGGGCAAAAAA-T 171498
                             i  i  i  i                      i             - 
  scaffold343|s       5023 GCCACCCCACCCTCTACTGCACCACTGCTGGACAAGAAGGGCAAAAAATT 5072

  scaffold187|s     171499 CATCCAACAAGTGTGTGGGAAACTATTCTTCCTTGGACCAGCCGTCAACT 171548
                                       i  i         i            vv      i   
  scaffold343|s       5073 CATCCAACAAGTATGCGGGAAACTACTCTTCCTTGGACGCGCCGTCGACT 5122

  scaffold187|s     171549 CTCCCCTTCTGTGCCCCATCAGTGCAATTGCCTCCCAGTCGGCAGCCCCG 171598
                                  i     i  v        v                 i     i
  scaffold343|s       5123 CTCCCCTCCTGTGTCCAATCAGTGCCATTGCCTCCCAGTCGGCGGCCCCA 5172

  scaffold187|s     171599 ACACAAGATACCATGACACAATCCCTACAACTCCTCAACTACCTGGCTAC 171648
                                                v i            i          i  
  scaffold343|s       5173 ACACAAGATACCATGACACAAACTCTACAACTCCTCGACTACCTGGCCAC 5222

  scaffold187|s     171649 ACAAGA-GAAGCCGTTCTCACCTACCATGCTAGCGAAATGGTTCTCGCCA 171697
                           i     -     v                    i  v        v  vi
  scaffold343|s       5223 GCAAGACGAAGCAGTTCTCACCTACCATGCTAGTGACATGGTTCTGGCGG 5272

  scaffold187|s     171698 CACACAGTGATGCCAGCTACCTCAGTGAACCTCAGACCTGCAGTCGAGCA 171747
                                     i                    v   i  i v     v   
  scaffold343|s       5273 CACACAGTGACGCCAGCTACCTCAGTGAACCACAGGCCCGAAGTCGCGCA 5322

  scaffold187|s     171748 GGGGGCCACTTCTTTCTTTCCTCCAATGAAGACACACCCCCAAACAATGG 171797
                             i                         v   i i      -     i  
  scaffold343|s       5323 GGAGGCCACTTCTTTCTTTCCTCCAATGCAGATATACCCCC-AACAACGG 5371

  scaffold187|s     171798 TGCCATCCTCAATATTGCCCACATCATCAAACATGTAATGGCATCCACAA 171847
                           v  v        i              v     i  v     i   i v 
  scaffold343|s       5372 GGCGATCCTCAACATTGCCCACATCATAAAACACGTCATGGCGTCCGCCA 5421

  scaffold187|s     171848 CTGAAGCCGAACTGGCCGCTTTGTTCATTACCGCCCGCGAAGCTGTCTAC 171897
                                                    i          ii            
  scaffold343|s       5422 CTGAAGCCGAACTGGCCGCTTTGTTTATTACCGCCCATGAAGCTGTCTAC 5471

  scaffold187|s     171898 ATCTGCATCATACTTATGGAACTCGATCACAAGCAACCAGCCACACCTCT 171947
                             vi          i         iii                       
  scaffold343|s       5472 ATACGCATCATACTCATGGAACTCAGCCACAAGCAACCAGCCACACCTCT 5521

  scaffold187|s     171948 CCAAACTGACAATGCCATGGCCGAAGCAGTCACCAATGGAAAAGTACAAC 171997
                                                                             
  scaffold343|s       5522 CCAAACTGACAATGCCATGGCCGAAGCAGTCACCAATGGAAAAGTACAAC 5571

  scaffold187|s     171998 CCAAACGCACCAAGGCCATGGGTATGCGCTTCCATTGGTTACGCGATCGC 172047
                                                ii           v               
  scaffold343|s       5572 CCAAACGCACCAAGGCCATGGACATGCGCTTCCAATGGTTACGCGATCGC 5621

  scaffold187|s     172048 GAGTGCAAGGAACAATTTCGAATATACTGGTGCCCTGGCCACAGCAACTA 172097
                             i   v i          i          i i                 
  scaffold343|s       5622 GAATGCCAAGAACAATTTCAAATATACTGGCGTCCTGGCCACAGCAACTA 5671

  scaffold187|s     172098 TGCCAATTACTGGACGAAGCATCACTCCGCCAAACATCACCAGCACATAC 172147
                              ii          v  i        i                      
  scaffold343|s       5672 TGCTGATTACTGGACCAAACATCACTCTGCCAAACATCACCAGCACATAC 5721

  scaffold187|s     172148 GCCGCGAATTCATCACGCCGTTGATTGTACTCGAGATGCTACGCCAAGAC 172197
                                                       i                     
  scaffold343|s       5722 GCCGCGAATTCATCACGCCGTTGATTGTGCTCGAGATGCTACGCCAAGAC 5771

  scaffold187|s     172198 TGCCAATCCAAACGACCAGCTGCAGGAGCAGCATAATCTACCA-TTTCTC 172246
                                v       i     i   v vv  v         v   -      
  scaffold343|s       5772 TGCCACTCCAAACAACCAGTTGCCGCCGCTGCATAATCTCCCATTTTCTC 5821

  scaffold187|s     172247 TCCATTCCTTTCCATTTCGAGCTCCCGCAAGGGTGTGATGATACCATACT 172296
                               i                                             
  scaffold343|s       5822 TCCACTCCTTTCCATTTCGAGCTCCCGCAAGGGTGTGATGATACCATACT 5871

  scaffold187|s     172297 ATGGTATCCACCTAAGTACTGTAGTACTAGGTCT-------------ATT 172333
                                              i      i    i  -------------   
  scaffold343|s       5872 ATGGTATCCACCTAAGTACCGTAGTATTAGGCCTAGGTGGGATCCCAATT 5921

  scaffold187|s     172334 CTCCGGAACCACCGAAATTCCAAGACATCCACATGCATGTGTACAA-CAC 172382
                                                                     i   -   
  scaffold343|s       5922 CTCCGGAACCACCGAAATTCCAAGACATCCACATGCATGTGTGCAAGCAC 5971

  scaffold187|s     172383 ACAATCATAGCCATAAAACTAGATAAATGGTTTGCTTATGACTATCATGT 172432
                                                     vi i                    
  scaffold343|s       5972 ACAATCATAGCCATAAAACTAGATAACCGATTTGCTTATGACTATCATGT 6021

  scaffold187|s     172433 TGATTTGTCTAGCTTCCGCA 172452
                                               
  scaffold343|s       6022 TGATTTGTCTAGCTTCCGCA 6041

Matrix = 20p43g.matrix
Kimura (with divCpGMod) = 10.70
Transitions / transversions = 1.55 (422/272)
Gap_init rate = 0.01 (61 / 5785), avg. gap size = 2.10 (128 / 61)


360 25.74 8.49 7.14 scaffold187|size331245 172482 172799 (158033) C rnd-5_family-1063#Unknown (394) 358 37 m_b2088s001i4 53907

  scaffold187|s     172482 GGAGGCGCCGCCGTCGTAGGAGTGGGGGGAGGTAACAGTG-TGCCGG--- 172527
                             v    ?  v  i   i iii   ?   -- iii i ? -? vv  ---
C rnd-5_family-        358 GGCGGCGNCGACGCCGTGGAGATGGNGGG--GCGGCGGNGANGAGGGCTT 311

  scaffold187|s     172528 ATCCCGGAGAATCGTGTGCAAATGGAGGGCAAACTCGGAGTTTTCATTGA 172577
                                v?  ? v vi v v iv v      i  vvv   i i? ii vi 
C rnd-5_family-        310 ATCCCTNAGNAGCTCGAGAAGTTCGAGGGCGAAGAGGGAATCNTTGTGAA 261

  scaffold187|s     172578 TTTTCTTACACACTGTGGATTTGAGGGCG----GAGAGTGCAGTTGGGGA 172623
                             iv  i   v  v           v  ?----     i  ---- i   
C rnd-5_family-        260 TTCGCTCACAGACGGTGGATTTGAGCGCNCGAAGAGAGCGC----GAGGA 215

  scaffold187|s     172624 GAGGAGAAGAGAGGGTGCAAGCGGTGATAGTAAAGGTTGTTGGGAAAATC 172673
                           ?  ?  i-       ---i      v-ii  i?-----  ?v    i v 
C rnd-5_family-        214 NAGNAGG-GAGAGGG---GAGCGGTT-CGGTGN-----GTNCGGAAGAGC 175

  scaffold187|s     172674 CGGTCAGGTGCGTTGGACG-----GGGATGA--------AAATGGCCATG 172710
                           i --- i v   v    i -----   i   --------           
C rnd-5_family-        174 TG---AAGAGCGGTGGATGTNCGGGGGGTGAGGCGGGGAAAATGGCCATG 128

  scaffold187|s     172711 GTCGCGGTGTTG--TGGTTCCATGAACC-TCAAGCCTCCACGCTGG-GTA 172756
                             v         --i  --- i   i  -  ii   v vi -i   -   
C rnd-5_family-        127 GTGGCGGTGTTGACCGG---CGTGAGCCGTCGGGCCGCGGC-TTGGTGTA 82

  scaffold187|s     172757 TTGAATCCAGTGTGTGGTCTACAGAGAGGCATTT--TAGGTGCTG 172799
                           v iii     i  iv v     i           --  i   v  
C rnd-5_family-         81 GTAGGTCCAGCGTAGGTTCTACGGAGAGGCATTTAGTAAGTGGTG 37

Matrix = 20p43g.matrix
Kimura (with divCpGMod) = 27.71
Transitions / transversions = 1.45 (45/31)
Gap_init rate = 0.10 (32 / 317), avg. gap size = 1.56 (50 / 32)


2571 5.20 4.27 0.29 scaffold187|size331245 172793 173120 (157712) genome_4_4132#DNA 1 341 (8) m_b2088s001i5 53908

  scaffold187|s     172793 GGTGCTGTTTGCAGGTGGAAAAAAAGGGAAGACTTCACGAGTTGCGTACC 172842
                                                   - v        v              
  genome_4_4132          1 GGTGCTGTTTGCAGGTGGAAAAAA-GTGAAGACTTGACGAGTTGCGTACC 49

  scaffold187|s     172843 CTACTTTCAGGAACCATAACCTAATGAGGGGTACGCAAGTCTATTTTTGT 172892
                                                                 v           
  genome_4_4132         50 CTACTTTCAGGAACCATAACCTAATGAGGGGTACGCAACTCTATTTTTGT 99

  scaffold187|s     172893 CCGAGTCTATGGTTCGAAAAAAGTGACCACCCAACCATAGAAAAAGTGCA 172942
                            v                         v    i                 
  genome_4_4132        100 CGGAGTCTATGGTTCGAAAAAAGTGACGACCCGACCATAGAAAAAGTGCA 149

  scaffold187|s     172943 TACCCTCTTCCTTTTTTGGCGCCACCAACATTACCGAGCGAATCTCCCGC 172992
                                       v                v                    
  genome_4_4132        150 TACCCTCTTCCTATTTTGGCGCCACCAACCTTACCGAGCGAATCTCCCGC 199

  scaffold187|s     172993 TCGAATTTGTGCTCGAAGTAGGAAGGT------------ATTTTCAGTTT 173030
                            v       ii           v    ------------           
  genome_4_4132        200 TAGAATTTGCACTCGAAGTAGGCAGGTCTTCGTGTCTGCATTTTCAGTTT 249

  scaffold187|s     173031 CCACCCGCAAACAAGGGTGCGTACCTTGTCCTTACGTCAACTGTTTGAAG 173080
                                i                         v         i        
  genome_4_4132        250 CCACCTGCAAACAAGGGTGCGTACCTTGTCCGTACGTCAACCGTTTGAAG 299

  scaffold187|s     173081 GGGTACACAAGTCTGCAAGTCTT--CTCTTTTTCGCCTGCAG 173120
                                 i                --  i              
  genome_4_4132        300 GGGTACGCAAGTCTGCAAGTCTTCACTTTTTTTCGCCTGCAG 341

Matrix = 20p43g.matrix
Kimura (with divCpGMod) = 4.51
Transitions / transversions = 0.70 (7/10)
Gap_init rate = 0.01 (3 / 327), avg. gap size = 5.00 (15 / 3)


1441 15.06 3.37 6.31 scaffold187|size331245 173121 173380 (157452) genome_10_3662#DNA 1 268 (432) m_b2088s001i6 53909

  scaffold187|s     173121 GAAGATTCAGCAATTGTGGAACGAAGGAAGTAATCTTTGAAATAGCCCTA 173170
                                 i i    v v                vvi         i    v
  genome_10_366          1 GAAGATCCGGCAAATTTGGAACGAAGGAAGTATATTTTGAAATAACCCTT 50

  scaffold187|s     173171 TCAAGAAAAATATTGACGAGAAGTTATCAATGCAAGTAATCCCACAAAAT 173220
                              v i     -   i       v    i                     
  genome_10_366         51 TCACGGAAAAT-TTGGCGAGAAGATATCGATGCAAGTAATCCCACAAAAT 99

  scaffold187|s     173221 CAAATTTAAATCTATCGTACGTATACTGTGTATTCCAGGCTTCAACGGAA 173270
                                          i         ivv i   vv v i           
  genome_10_366        100 CAAATTTAAATCTATTGTACGTATATGTTATATAGCTGACTTCAACGGAA 149

  scaffold187|s     173271 GAATATAAAAAGTATGTAGAGCGATTCAAATA---------TAGAACTCT 173311
                              v     i  v    vi             ---------       v 
  genome_10_366        150 GAAAATAAAGAGAATGTTAAGCGATTCAAATATATATCCGTTAGAACTAT 199

  scaffold187|s     173312 CAAAGATTT-GTCCACTATGACATCCCTAGGAAAGAAGCGATAGTTGCTT 173360
                              v    i-     v      v  i                v      v
  genome_10_366        200 CAACGATTCAGTCCAGTATGACCTCTCTAGGAAAGAAGCGATCGTTGCTG 249

  scaffold187|s     173361 CCAAACTCGATTGAATTTTG 173380
                                           v  -
  genome_10_366        250 CCAAACTCGATTGAATATT- 268

Matrix = 20p43g.matrix
Kimura (with divCpGMod) = 16.12
Transitions / transversions = 0.68 (15/22)
Gap_init rate = 0.02 (4 / 259), avg. gap size = 3.00 (12 / 4)

1626 13.88 3.05 3.36 scaffold187|size331245 173371 173380 (157452) genome_10_3662#DNA 374 386 (314) m_b2088s001i7 53909

  scaffold187|s     173371 TTGAA---TTTTG 173380
                                ---     
  genome_10_366        374 TTGAACATTTTTG 386

Matrix = 20p43g.matrix
Kimura (with divCpGMod) = 15.07
Transitions / transversions = 1.00 (0/0)
Gap_init rate = 0.11 (1 / 9), avg. gap size = 3.00 (3 / 1)


47 8.10 0.00 0.00 scaffold187|size331245 173381 173446 (157386) (TTGAACATTT)n#Simple_repeat 1 66 (0) c_b2088s251i0 53910

  scaffold187|s     173381 TTGAACATTTTTGAACATTTGTGAATATTTTTGAACACTTTTGAATATTT 173430
                                               v    i           i       i    
  (TTGAACATTT)n          1 TTGAACATTTTTGAACATTTTTGAACATTTTTGAACATTTTTGAACATTT 50

  scaffold187|s     173431 TTGAACACTTTTGAAC 173446
                                  i        
  (TTGAACATTT)n         51 TTGAACATTTTTGAAC 66

Matrix = Unknown
Transitions / transversions = 4.00 (4/1)
Gap_init rate = 0.00 (0 / 65), avg. gap size = 0.0 (0 / 0)


1626 13.88 3.05 3.36 scaffold187|size331245 173447 173509 (157323) genome_10_3662#DNA 387 445 (255) m_b2088s001i7 53909

  scaffold187|s     173447 ---TGTTCAAAAATGTTCGATATTAGGGTTCGTA---TTTCGACAATGTG 173490
                           ---               i ---- ii    iv ---v   i i     -
  genome_10_366        387 ACATGTTCAAAAATGTTCAA----AAAGTTCAAAAATGTTCAATAATGT- 431

  scaffold187|s     173491 TTAGTGAACATTTTTGAAC 173509
                            i ---  v  v  ii --
  genome_10_366        432 TCA---AAAATGTTCAA-- 445

Matrix = 20p43g.matrix
Kimura (with divCpGMod) = 15.07
Transitions / transversions = 2.25 (9/4)
Gap_init rate = 0.19 (12 / 62), avg. gap size = 1.33 (16 / 12)


61 1.53 1.47 1.47 scaffold187|size331245 173510 173577 (157255) (ATGTTCAAAA)n#Simple_repeat 1 68 (0) c_b2088s251i1 53911

  scaffold187|s     173510 ATGTTCAAAAATGTTCAAAAATGTTC-AAAATCGTTCAAAAATGTTCAAA 173558
                                                     -     -                 
  (ATGTTCAAAA)n          1 ATGTTCAAAAATGTTCAAAAATGTTCAAAAAT-GTTCAAAAATGTTCAAA 49

  scaffold187|s     173559 AATGTTCAATAATGTTCAA 173577
                                    v         
  (ATGTTCAAAA)n         50 AATGTTCAAAAATGTTCAA 68

Matrix = Unknown
Transitions / transversions = 0.00 (0/1)
Gap_init rate = 0.03 (2 / 67), avg. gap size = 1.00 (2 / 2)


1626 13.88 3.05 3.36 scaffold187|size331245 173578 173830 (157002) genome_10_3662#DNA 446 699 (1) m_b2088s001i7 53912

  scaffold187|s     173578 GAGGACATTGCCTTCAATTCATTGTCGTCGCCAATGAAGGTAACTGTTAA 173627
                             i       v                        v     vi  v v  
  genome_10_366        446 GAAGACATTGGCTTCAATTCATTGTCGTCGCCAATTAAGGTCGCTCTAAA 495

  scaffold187|s     173628 AACATTTAACGTAGGTATTCAATCTTTTGAATGCACTTCTTTCTTGTGAC 173677
                                        v       vv v           v         ii  
  genome_10_366        496 AACATTTAACGTACGTATTCATACGTTTGAATGCACATCTTTCTTGCAAC 545

  scaffold187|s     173678 GCTCGACTATTTTATTGTATATATTGATTCCTAATAGAGACCAAAAATTT 173727
                                v v     vivv  i     v   i    v i    v        
  genome_10_366        546 GCTCGCCGATTTTCCATTACATATTCATTTCTAAGAAAGACGAAAAATTT 595

  scaffold187|s     173728 GAAAGTATACTTTCTCTTAGATAGCAGCCTACTACTGTAC-TCTACCGCG 173776
                                 v       vi       i                -         
  genome_10_366        596 GAAAGTTTACTTTCGTTTAGATAACAGCCTACTACTGTACATCTACCGCG 645

  scaffold187|s     173777 TTCAAACAATTTTCTTCTTAATACTTCCCTCGTTTCACAATTTACCGGAT 173826
                               v                                             
  genome_10_366        646 TTCACACAATTTTCTTCTTAATACTTCCCTCGTTTCACAATTTACCGGAT 695

  scaffold187|s     173827 CTTC 173830
                               
  genome_10_366        696 CTTC 699

Matrix = 20p43g.matrix
Kimura (with divCpGMod) = 15.07
Transitions / transversions = 0.48 (10/21)
Gap_init rate = 0.00 (1 / 252), avg. gap size = 1.00 (1 / 1)


67 0.00 0.00 0.00 scaffold187|size331245 173908 173967 (156865) (CTCGGTCCAG)n#Simple_repeat 1 60 (0) c_b2088s251i2 53913

  scaffold187|s     173908 CTCGGTCCAGCTCGGTCCAGCTCGGTCCAGCTCGGTCCAGCTCGGTCCAG 173957
                                                                             
  (CTCGGTCCAG)n          1 CTCGGTCCAGCTCGGTCCAGCTCGGTCCAGCTCGGTCCAGCTCGGTCCAG 50

  scaffold187|s     173958 CTCGGTCCAG 173967
                                     
  (CTCGGTCCAG)n         51 CTCGGTCCAG 60

Matrix = Unknown
Transitions / transversions = 1.00 (0/0)
Gap_init rate = 0.00 (0 / 59), avg. gap size = 0.0 (0 / 0)


327 13.79 1.72 0.00 scaffold187|size331245 176627 176684 (154148) C rnd-2_family-88#Unknown (20) 989 931 m_b2088s001i8 53914

  scaffold187|s     176627 ATCAAGATTTTTCACAATCGAGATTTTT-CAAAATCTTAGTAGTTTTGGA 176675
                                       ivv    i        -            v  v     
C rnd-2_family-        989 ATCAAGATTTTTTCAAATCAAGATTTTTTCAAAATCTTAGTTGTATTGGA 940

  scaffold187|s     176676 AACCAAGCC 176684
                              ii    
C rnd-2_family-        939 AACTGAGCC 931

Matrix = 20p43g.matrix
Kimura (with divCpGMod) = 15.30
Transitions / transversions = 1.00 (4/4)
Gap_init rate = 0.02 (1 / 57), avg. gap size = 1.00 (1 / 1)

346 12.20 1.39 8.96 scaffold187|size331245 176643 176714 (154118) C rnd-1_family-91#Unknown (1) 68 2 m_b2088s001i9 53914

  scaffold187|s     176643 ATCGAGATTTTT-CAAAATCTTAGTAGTTTTGGAAACCAAGCCAATCTTG 176691
                              i        -            v  v        ii    ------ 
C rnd-1_family-         68 ATCAAGATTTTTTCAAAATCTTAGTTGTGTTGGAAACTGAGCC------G 25

  scaffold187|s     176692 TCGTCTCCTTTTTCTCCTTCTTC 176714
                            iv       i            
C rnd-1_family-         24 TTTTCTCCTTCTTCTCCTTCTTC 2

Matrix = 20p43g.matrix
Kimura (with divCpGMod) = 13.35
Transitions / transversions = 1.67 (5/3)
Gap_init rate = 0.10 (7 / 71), avg. gap size = 1.00 (7 / 7)


1420 18.66 7.26 0.29 scaffold187|size331245 177202 177518 (153314) scaffold170|size558746_(dbseq-nr_246)_[277812,288266]#LTR/Gypsy 1670 2008 (8447) m_b2088s001i10 53915

  scaffold187|s     177202 TGATATAAA-C--ATCACTGCAAACGAAAA------GTAACCTTCCAGTA 177242
                                 i  - -- v               ------       i  v   
  scaffold170|s       1670 TGATATGAAGCGGAACACTGCAAACGAAAAACACCGGTAACCTCCCCGTA 1719

  scaffold187|s     177243 CGCTCTCAAAACGTTAGAGTGTACAGGGAGATTACCGGAAGTTTCAAGAG 177292
                            i  iv     i  i         i     i         -         
  scaffold170|s       1720 CACTTGCAAAATGTCAGAGTGTACGGGGAGGTTACCGGAA-TTTCAAGAG 1768

  scaffold187|s     177293 TGTACTGGTGAGTTACCAG--CTTTTATACATTGTATAAGCTATAGTTAC 177340
                                v    i      i --            iiv     iii v  v 
  scaffold170|s       1769 TGTACGGGTGGGTTACCGGTTCTTTTATACATTACTTAAGCCGCATTTTC 1818

  scaffold187|s     177341 ATTTATCACGCTAAGCTTTGAAGCA--------CCCC-AAGTGTTCGTGT 177381
                           i        i               -------- ii -i    v i  v 
  scaffold170|s       1819 GTTTATCACACTAAGCTTTGAAGCAAAAAATATCTTCGGAGTGGTTGTTT 1868

  scaffold187|s     177382 GGTTCATGACTGACATTTTGGGAATCACAAGTTACAAACAGGAAAATCAC 177431
                            v         v   v    v       i    ii    v v  i     
  scaffold170|s       1869 GTTTCATGACTCACAATTTGCGAATCACGAGTTGTAAACTGCAAGATCAC 1918

  scaffold187|s     177432 CTGTTG--GGTCTAGTTTGGGTGACAATTCTAGGCTCGGTCTTTGAATTT 177479
                                 -- i        v   vv        v   i i   v   v  i
  scaffold170|s       1919 CTGTTGCAGATCTAGTTTTGGTTTCAATTCTACGCTTGATCTATGATTTC 1968

  scaffold187|s     177480 -TTTGGTGATGGCTTATTGGTCTGATTTATATTTTCAAAA 177518
                           -      v vv  v v    v iv   i            
  scaffold170|s       1969 ATTTGGTTAGTGCGTTTTGGGCCTATTCATATTTTCAAAA 2008

Matrix = 20p43g.matrix
Kimura (with divCpGMod) = 19.64
Transitions / transversions = 1.11 (31/28)
Gap_init rate = 0.03 (9 / 316), avg. gap size = 2.67 (24 / 9)


284 19.42 3.74 3.74 scaffold187|size331245 177449 177555 (153277) C rnd-5_family-1816#Unknown (82) 637 531 m_b2088s001i11 53916

  scaffold187|s     177449 GGTGACAATTCTAGGCTCGGTCTTTGAATTTT--TTGGTGATGGCTTATT 177496
                                ii    vi  i --  i    v     --       ii       
C rnd-5_family-        637 GGTGATGATTCGGGGTT--GTTTTTGTATTTTATTTGGTGACAGCTTATT 590

  scaffold187|s     177497 GGTCTGA-TTTATATTTTCAAAACGGTTGGTTTTATATATGTTCTGTC-C 177544
                               iv -   v    vv i  v v   ?    ? i  -  -      -v
C rnd-5_family-        589 GGTCCTATTTTTTATTGACGAATCCGTTNGTTTNACAT-TG-TCTGTCAA 542

  scaffold187|s     177545 CTTTTTAAACA 177555
                           i          
C rnd-5_family-        541 TTTTTTAAACA 531

Matrix = 20p43g.matrix
Kimura (with divCpGMod) = 21.97
Transitions / transversions = 1.22 (11/9)
Gap_init rate = 0.07 (7 / 106), avg. gap size = 1.14 (8 / 7)


2250 4.66 0.00 4.64 scaffold187|size331245 177631 177923 (152909) C genome_3_13960#DNA (0) 280 1 m_b2088s001i12 53917

  scaffold187|s     177631 CTAGGTTGCAAATTACTGTTTTTGTTACTGTCTCCAAAAAACCCAAAATA 177680
                                                                  vv         
C genome_3_1396        280 CTAGGTTGCAAATTACTGTTTTTGTTACTGTCTCCAAAACCCCCAAAATA 231

  scaffold187|s     177681 TTACTTCCCCAGTAATCACGGTAATTCCCCCAAATTCCCCAGGAATTCCC 177730
                                                         v                   
C genome_3_1396        230 TTACTTCCCCAGTAATCACGGTAATTCCCCAAAATTCCCCAGGAATTCCC 181

  scaffold187|s     177731 CAATTAGGAGTCTAAATTATGATGTCATAAGTGTAGGTTCCCCAAGTAGG 177780
                                                 i           v               
C genome_3_1396        180 CAATTAGGAGTCTAAATTATGACGTCATAAGTGTCGGTTCCCCAAGTAGG 131

  scaffold187|s     177781 AGTCTTGATTTGTATGAGGGTGTATGCGTAGTAATTTCATTAGGTGGGGA 177830
                                                   i   i          i          
C genome_3_1396        130 AGTCTTGATTTGTATGAGGGTGTACGCGCAGTAATTTCACTAGGTGGGGA 81

  scaffold187|s     177831 ACCGCCTTTTTCTGAAAAAAAAAAACAAAATTACCCGGTAATTCGAAATT 177880
                                  i   i --v       iv                     ----
C genome_3_1396         80 ACCGCCTCTTTTT--CAAAAAAAGCCAAAATTACCCGGTAATTCGA---- 37

  scaffold187|s     177881 ACTGGGGAATTACTGGGGAATTACTGGGTAATTTGCAACCTAG 177923
                           -------                                    
C genome_3_1396         36 -------AATTACTGGGGAATTACTGGGTAATTTGCAACCTAG 1

Matrix = 20p43g.matrix
Kimura (with divCpGMod) = 4.11
Transitions / transversions = 1.17 (7/6)
Gap_init rate = 0.04 (13 / 292), avg. gap size = 1.00 (13 / 13)


7812 22.82 6.00 1.94 scaffold187|size331245 177941 180022 (150810) scaffold170|size558746_(dbseq-nr_246)_[277812,288266]#LTR/Gypsy 2463 4627 (5828) m_b2088s001i13 53915

  scaffold187|s     177941 TTTTTCAATTACATTGATAACCCGCCATCCCATCATGAGAACGGCCGAAG 177990
                                      v  v v -----  viv  i i  vvii  iv i i  i
  scaffold170|s       2463 TTTTTCAATTAAATAGTT-----GCAGGCCTACCAGCGAAATCGTCAAAA 2507

  scaffold187|s     177991 CTCAGCCCACAGACTGAGTTTGACGTCCTGCCCGGAACAGCCATGTAGCC 178040
                                i              v i i i     iv i  v       v   
  scaffold170|s       2508 CTCAGTCCACAGACTGAGTTAGGCATTCTGCCTTGGACCGCCATGTTGCC 2557

  scaffold187|s     178041 AACAACAATTGGCAGTGGTGGGTACAATATGTACGTAAGTTCTTCTAAAC 178090
                                          ii iv    i v i  viv     v v  iv    
  scaffold170|s       2558 AACAACAATTGGCAGCAGCCGGTATATTGTGGGGGTAAGATATTTAAAAC 2607

  scaffold187|s     178091 TCACCCTGTTTTCAATTATTCAACTCAGCACACATCATTTTTTCCCAATT 178140
                             vi v    i vv ii i vv     v     i  v      i      
  scaffold170|s       2608 TCTTCATGTTCTACACCACTATACTCACCACACGTCCTTTTTTTCCAATT 2657

  scaffold187|s     178141 AAATAGTTTCAGGCCCACCACAGG---AACGGCCAAAACTCAGCCCACAG 178187
                                   v    i i -i  i  ---  iv   i        i      
  scaffold170|s       2658 AAATAGTTACAGGTCTA-TACGGGCAAAATTGCCGAAACTCAGTCCACAG 2706

  scaffold187|s     178188 ACTGAGTTTGGCATCCCGAATGGAACCGCAGTGTAGCCAAAAACAACTGG 178237
                                   v     i   v  v i     v    v     i     i   
  scaffold170|s       2707 ACTGAGTTAGGCATTCCGCATTGGACCGCCGTGTTGCCAAGAACAATTGG 2756

  scaffold187|s     178238 CAACGGTGGGTCAATTTTTAAAGTGAGTTCTTATCAGCTCACCCTTTTCT 178287
                             i   iv   vv     viii       i i  v i    i i    ii
  scaffold170|s       2757 CAGCGGCCGGTATATTTTGGGGGTGAGTTTTCATGAACTCATCTTTTTTC 2806

  scaffold187|s     178288 ACAGTTTTATTACTCAGTGCACAT--ATGTTTTTCAATTAAATATTTGCA 178335
                              v v  i- i    iii  ii --  v            v  v  i  
  scaffold170|s       2807 ACACTATTG-TGCTCAACACATGTTCATTTTTTTCAATTAATTAGTTACA 2855

  scaffold187|s     178336 GGCCCACCACAGGAATGGCCAAAACTCAGCC------CACAGACTGAGTT 178379
                             i i  iivvii   v   i        ii------             
  scaffold170|s       2856 GGTCTACTGGCAAAATCGCCGAAACTCAGTTCACAGACACAGACTGAGTT 2905

  scaffold187|s     178380 TGGCTTCCCATCTGGCATCGCCATGTAGACAA-CACATTTGTGAGGGGAG 178428
                           v   v i  ii  v v i        v v   -v   v   vv  vi vv
  scaffold170|s       2906 AGGCATTCCGCCTTGGACCGCCATGTTGCCAAGAACAATTGGCAGCAGCC 2955

  scaffold187|s     178429 GGTGAAAAATGAGGGTAAATTCTTCTAAATTTGTCCTGTTTTCAAACAAT 178478
                              iv vvi  i      iv v  iv   i iv  v    i vv v  v 
  scaffold170|s       2956 GGTATATTGTGGGGGTAAGATATTTAAAACTCTTCATGTTCTACACCACT 3005

  scaffold187|s     178479 ACACTCACAACATAGCAATATTTTTTCAATTACATGTTTACAGACCTACT 178528
                            i      v    iv    -iv          v  iv      ii    v
  scaffold170|s       3006 ATACTCACCACATGTCAAT-CATTTTCAATTAAATAGTTACAGGTCTACG 3054

  scaffold187|s     178529 GAGGGAACAGCCAAAACTCAGCCCACAGACTGAGTTTGGCATCCTACCTG 178578
                            vv i  iv   i        i              v     i  i   v
  scaffold170|s       3055 GTCGAAATCGCCGAAACTCAGTCCACAGACTGAGTTAGGCATTCTGCCTT 3104

  scaffold187|s     178579 GGACCACCATGTAGCCAATAACAATTGGCACCGGCGGGTCAGTTTTTAAA 178628
                              i i      vi    v           vi   v   vvi    viii
  scaffold170|s       3105 GGATCGCCATGTTACCAAGAACAATTGGCAGTGGCCGGTATATTTTGGGG 3154

  scaffold187|s     178629 GTGAAAGCTAATGAACTCGCCCTATTTTCTATTAATTTAC-AAACAGCTC 178677
                               ivii v     v  ii i v   ivi i  v v   -v    vv v
  scaffold170|s       3155 GTGAGTATTCATGAAATCATCTTTTTTCACACTATTGTACTCAACACATG 3204

  scaffold187|s     178678 ATCATCTTTTTCAATTCAATGTTTACATGCCTACCACAGGAACCGCTGAA 178727
                           v v  i          v v iv     v i    iivvii  i   i   
  scaffold170|s       3205 TTAATTTTTTTCAATTAATTAGTTACAGGTCTACTGGCAAAATCGCCGAA 3254

  scaffold187|s     178728 ACTCAGCCTACAGACTGAGTTTGGCATCCTGCCTAGCACCGCTGCAAAGC 178777
                                 i i            v     i i  v v v     i iivv  
  scaffold170|s       3255 ACTCAGTCCACAGACTGAGTTAGGCATTCCGCATTGGACCGCCGTGTTGC 3304

  scaffold187|s     178778 AAACAATAACTAGCAGCAGTCGGTATATTGTGAAGGTGAGTAATTATGAA 178827
                           v  v  i  i i     i iv        v  ii       vv i     
  scaffold170|s       3305 CAAGAACAATTGGCAGCGGCGGGTATATTTTGGGGGTGAGTTTTCATGAA 3354

  scaffold187|s     178828 CTTGCCTTTT---CTCTAACAATATACTCAGCACA-GACA--TTTTTTTC 178871
                             iii     --- i  --- v        i  ii- vi --        
  scaffold170|s       3355 CTCATCTTTTTCACCCT---ATTATACTCAACATGTGTTAATTTTTTTTC 3401

  scaffold187|s     178872 AATTAAATATTAACAGGCCTACCACAGGAACATCCAAAACTCAACCCACA 178921
                                 v  v v     i    iivv i  ivv ii       ii     
  scaffold170|s       3402 AATTAATTAGTTACAGGTCTACTGGCGAAATCGCTGAAACTCAGTCCACA 3451

  scaffold187|s     178922 GACTGAGTTTGGCATCCCGCCTTGCACCGCTGTGAAGCCAACAACAATTT 178971
                                    v     i      i v         vv     v       v
  scaffold170|s       3452 GACTGAGTTAGGCATTCCGCCTCGGACCGCTGTGTTGCCAAGAACAATTG 3501

  scaffold187|s     178972 GCAGCAGCGGG--TATTGTGAAGGTGAGTAATTATTAACTCGTCCTGTTT 179019
                               ii  i  --    v  ii       vv i iv     i  i v  i
  scaffold170|s       3502 GCAGTGGCAGGTATATTTTGGGGGTGAGTTTTCACGAACTCATCTTTTTC 3551

  scaffold187|s     179020 GCAAGTAACATACTCACAACACATTAATTTTTGCAATTAAATATATACAG 179069
                           i -vv  vi     --        vvv     v        v vv     
  scaffold170|s       3552 AC-CCTATTATACT--CAACACATGTTTTTTTTCAATTAAAAAGTTACAG 3598

  scaffold187|s     179070 GCCAACCACGGGAACGGCCGAAACTCAGCCCACAGAGTGAGTTTGGTGTC 179119
                              v viv i i  ivv vi                v         vi i
  scaffold170|s       3599 GCCCAGTTCAGAAATCCCGAAAACTCAGCCCACAGACTGAGTTTGGGATT 3648

  scaffold187|s     179120 CCGCCTGGCACTGCCGTGTAGCTAACAACAATTGGCAGCTGCGGGT---- 179165
                           i   i v    i       v  i   i i v        v   i  ----
  scaffold170|s       3649 TCGCTTTGCACCGCCGTGTTGCCAACGATATTTGGCAGCGGCGAGTATAT 3698

  scaffold187|s     179166 -------GGTGAGTCATTGCA---AATTCAATCATTTTTACACATGTTTT 179205
                           -------      ---     ---   v    i          v   i  
  scaffold170|s       3699 TAATAGAGGTGAG---TTGCATGGAATACAATTATTTTTACACTTGTCTT 3745

  scaffold187|s     179206 GACTACATCTTATTTTAAATTGAATTACTTTCAGGCCAACCACAGGAATG 179255
                                     v     v    ivv   -          iv  ii    ii
  scaffold170|s       3746 GACTACATCTAATTTTCAATTATTTTA-TTTCAGGCCAGGCATGGGAACA 3794

  scaffold187|s     179256 GCCAAAACTCAGCCCACAGACTGCATTTGGCATT---CATTGTA------ 179296
                              i        i          vi         --- v   i ------
  scaffold170|s       3795 GCCGAAACTCAGTCCACAGACTGAGTTTGGCATTCCGCCTTGCACCGCTG 3844

  scaffold187|s     179297 ----GCCAACAATAATT-GCAGCGGTGTGTCAATTTTTAAGGTGAGTTAT 179341
                           ----        iiv i-    v  ii   v    i   v          
  scaffold170|s       3845 TGTTGCCAACAACGTTCAGCAGAGGCATGTAAATTCTTATGGTGAGTTAT 3894

  scaffold187|s     179342 AATGAACTCAACCTGTTATGCAATTATT-TTGCCTACATCTAATTTTCAA 179390
                           --    v    v  iivv i i   i  -   ii -  v  v v      
  scaffold170|s       3895 --TGAAGTCAAACTACATTACGATTGTTATTGTTT-CAGCTTAATTTCAA 3941

  scaffold187|s     179391 TTAAATAATTAATTTCCTTCTACCTTGGTGCGGATG--GTCCAGAGTATC 179438
                              v                          vvi  i--     v     i
  scaffold170|s       3942 TTATATAATTAATTTCCTTCTACCTTGGTGATAATATTGTCCACAGTATT 3991

  scaffold187|s     179439 GTTTTT----------TAGCTTGGGGCTGAAATTGTGGCATGTGTGGCAT 179478
                                 ----------i                 v     iv    v v 
  scaffold170|s       3992 GTTTTTCATCTTGAAGCAGCTTGGGGCTGAAATTTTGGCACCTGTGTCCT 4041

  scaffold187|s     179479 TTTGGTGGGCCCATCGCGGTGGGTGATGTGAGGGGTGGGCCC--AGAATT 179526
                                     --------------      vv   i      -- i   v
  scaffold170|s       4042 TTTGGTGGGC--------------GATGTGTTGGGCGGGCCCCTAAAATA 4077

  scaffold187|s     179527 TATATGATGTAGTATGTTTAATTTTATTAGTTAAGATGAATTGCACATAC 179576
                            i - i                 v       vi    i    i       
  scaffold170|s       4078 TGT-TAATGTAGTATGTTTAATTATATTAGTGGAGATAAATTACACATAC 4126

  scaffold187|s     179577 TCCACTCAATATTACTAGTCCAACAGTA--TATCAGACCGGGTAGCCTTC 179624
                             i i----    i-             --  v vvv  v    i  i  
  scaffold170|s       4127 TCTAT----TATTG-TAGTCCAACAGTAGGTAGCCCTCCTGGTAACCCTC 4171

  scaffold187|s     179625 CCGT-ATGCTCCGGTAGCCCTCCGGTACGCTCCGGTAACCCTC-----CC 179668
                            i  - i i                  i               ----- i
  scaffold170|s       4172 CTGTAACGTTCCGGTAGCCCTCCGGTATGCTCCGGTAACCCTCCGGTACT 4221

  scaffold187|s     179669 CTACA-----CTTCCAGTAA-------GTCA----CCCGTACAC------ 179696
                             v  -----     v    -------  i ----         ------
  scaffold170|s       4222 CTCCAGTAGCCTTCCCGTAACCTTCCGGTTACCCTCCCGTACACTTCCGG 4271

  scaffold187|s     179697 ----------------TTCCGGTATGCCACTGGTAAACAAGTTTTTAGCT 179730
                           ----------------              i        vv     i   
  scaffold170|s       4272 TTACCCTCCCATACACTTCCGGTATGCCACCGGTAAACATTTTTTTGGCT 4321

  scaffold187|s     179731 ACTAAGTAATGCAGTTAT--------------TTGATATTGATTCTAAGA 179766
                                             --------------                  
  scaffold170|s       4322 ACTAAGTAATGCAGTTATAGCCACTAATTAGATTGATATTGATTCTAAGA 4371

  scaffold187|s     179767 CTTACTGAGAAGTCTACTTTCCTCTAAAAAA-TAACAATTCCTATCGTAA 179815
                                          ii      v       -  v              v
  scaffold170|s       4372 CTTACTGAGAAGTCTGTTTTCCTGTAAAAAAGTACCAATTCCTATCGTAC 4421

  scaffold187|s     179816 GTAGAAATAAATTGGAAGACTGGTTTGGGTCTCAAATTTCCGGTAACCCA 179865
                                       iv   ii  vv i v                     iv
  scaffold170|s       4422 GTAGAAATAAATCTGAAAGCTCCTCTTGGTCTCAAATTTCCGGTAACCTC 4471

  scaffold187|s     179866 CCGGTAGACTCTTGTAACCCTCCGATACACTAGTGTACCGGAGTGTTACA 179915
                                      iv          vi         v        v      
  scaffold170|s       4472 CCGGTAGACTCCGGTAACCCTCCCGTACACTAGTTTACCGGAGGGTTACA 4521

  scaffold187|s     179916 GAAGTGTACAGGGAGGTTACCTGAAGATGCCATTCCTAGGGGCTCCAGTA 179965
                                    vv          v      i       -i        i   
  scaffold170|s       4522 GAAGTGTACCCGGAGGTTACCGGAAGATACCATTCC-GGGGGCTCCGGTA 4570

  scaffold187|s     179966 ACCTCCCTGTACACTTGAGTGTACTGGGAGGTTACCGGTGTTTTTCATTT 180015
                                          i        v                    ii   
  scaffold170|s       4571 ACCTCCCTGTACACTCGAGTGTACGGGGAGGTTACCGGTGTTTTTTGTTT 4620

  scaffold187|s     180016 GCAGTGA 180022
                                  
  scaffold170|s       4621 GCAGTGA 4627

Matrix = 20p43g.matrix
Kimura (with divCpGMod) = 25.66
Transitions / transversions = 1.11 (245/221)
Gap_init rate = 0.03 (72 / 2081), avg. gap size = 2.32 (167 / 72)


1608 6.51 0.46 0.46 scaffold187|size331245 182723 182938 (147894) genome_3_19411#DNA 3 218 (174) m_b2088s001i14 53918

  scaffold187|s     182723 GACGGCTAGAAACAATAGGAGCACTGTGTATCCTAGAGGTATCATGATAC 182772
                                   v v              i                        
  genome_3_1941          3 GACGGCTATATACAATAGGAGCACTATGTATCCTAGAGGTATCATGATAC 52

  scaffold187|s     182773 CCAGCCGGACAGACAGTGGATTCCAAAAAACTGATTTCGAGTAAATTAAA 182822
                                   v                     v                -  
  genome_3_1941         53 CCAGCCGGCCAGACAGTGGATTCCAAAAAAATGATTTCGAGTAAATT-AA 101

  scaffold187|s     182823 AAAAAGAATTTTGGAGCAAACGAAGTAGCTCTATTATAGTACTGTATAAA 182872
                                                      i       i          v   
  genome_3_1941        102 AAAAAGAATTTTGGAGCAAACGAAGTAACTCTATTGTAGTACTGTAGAAA 151

  scaffold187|s     182873 CATA-CAATTTTCTACAAGAATGAATTGATCGGATCATTCTGATATGCTT 182921
                               -                     v         i   i   v    v
  genome_3_1941        152 CATACCAATTTTCTACAAGAATGAATGGATCGGATCGTTCCGATCTGCTG 201

  scaffold187|s     182922 TATTCAACAGACAATAA 182938
                                   v        
  genome_3_1941        202 TATTCAACTGACAATAA 218

Matrix = 20p43g.matrix
Kimura (with divCpGMod) = 5.90
Transitions / transversions = 0.56 (5/9)
Gap_init rate = 0.01 (2 / 215), avg. gap size = 1.00 (2 / 2)


949 14.01 0.00 1.33 scaffold187|size331245 182939 183090 (147742) genome_12_10264#DNA 1 150 (353) m_b2088s001i15 53919

  scaffold187|s     182939 GGCCGATCCTTACAGTACAACGTAACGTAGTACGCAGATCGTGTTTTTCA 182988
                                       iv    i                      i       i
  genome_12_102          1 GGCCGATCCTTATCGTACGACGTAACGTAGTACGCAGATCGCGTTTTTCG 50

  scaffold187|s     182989 CGATTTCGGATGCGCCACGTCATTTTAGAGCCTTATGGTCGACGGATCGT 183038
                                         i     v  vv v            i   i      
  genome_12_102         51 CGATTTCGGATGCGTCACGTAATAATCGAGCCTTATGGTTGACAGATCGT 100

  scaffold187|s     183039 AGGCTCTAGTACTATCTGTATCCGTTTACGTCAACACGGACCTTATGGCA 183088
                             i v  v   v v  i        iv i                 --  
  genome_12_102        101 AGACACTTGTAGTCTCCGTATCCGTCAATGTCAACACGGACCTTAT--CA 148

  scaffold187|s     183089 TG 183090
                             
  genome_12_102        149 TG 150

Matrix = 20p43g.matrix
Kimura (with divCpGMod) = 12.61
Transitions / transversions = 1.10 (11/10)
Gap_init rate = 0.01 (2 / 151), avg. gap size = 1.00 (2 / 2)


13 9.71 0.00 0.00 scaffold187|size331245 183947 183968 (146864) (AGA)n#Simple_repeat 1 22 (0) m_b2088s252i0 53920

  scaffold187|s     183947 AGAAGAAGAAGAAGAAAACGAA 183968
                                           i v   
  (AGA)n#Simple          1 AGAAGAAGAAGAAGAAGAAGAA 22

Matrix = Unknown
Transitions / transversions = 1.00 (1/1)
Gap_init rate = 0.00 (0 / 21), avg. gap size = 0.0 (0 / 0)


16 13.08 0.00 0.00 scaffold187|size331245 184594 184618 (146214) (TA)n#Simple_repeat 1 25 (0) m_b2088s252i1 53921

  scaffold187|s     184594 TACATATATATATATATAAATCTAT 184618
                             i               v  v   
  (TA)n#Simple_          1 TATATATATATATATATATATATAT 25

Matrix = Unknown
Transitions / transversions = 0.50 (1/2)
Gap_init rate = 0.00 (0 / 24), avg. gap size = 0.0 (0 / 0)


12 19.79 0.00 9.09 scaffold187|size331245 186441 186488 (144344) (GTGTT)n#Simple_repeat 1 44 (0) m_b2088s252i2 53922

  scaffold187|s     186441 GTGATTTGTTGTGTTGTGTAGGTAGATATGATGTTGATGTGTTGATGT 186488
                              v v             -v  - v i  v  -  v       -   
  (GTGTT)n#Simp          1 GTGTTGTGTTGTGTTGTGT-TGT-GTTGTGTTG-TGTTGTGTTG-TGT 44

Matrix = Unknown
Transitions / transversions = 0.17 (1/6)
Gap_init rate = 0.09 (4 / 47), avg. gap size = 1.00 (4 / 4)


298 10.71 10.71 0.00 scaffold187|size331245 186518 186573 (144259) C genome_12_10264#DNA (0) 503 442 m_b2088s001i16 53923

  scaffold187|s     186518 GGCCGATCCTTA-CGGGCGGTGGAACGTAGACGGTACATCAAGT-----T 186561
                                       -  v                        ivi ----- 
C genome_12_102        503 GGCCGATCCTTATCGTGCGGTGGAACGTAGACGGTACATCGCATTTTTGT 454

  scaffold187|s     186562 GCTCTGCGTCGG 186573
                                i   v  
C genome_12_102        453 GCTCTACGTAGG 442

Matrix = 20p43g.matrix
Kimura (with divCpGMod) = 9.71
Transitions / transversions = 1.00 (3/3)
Gap_init rate = 0.04 (2 / 55), avg. gap size = 3.00 (6 / 2)


951 13.09 11.24 0.53 scaffold187|size331245 186557 186725 (144107) genome_12_10264#DNA 317 503 (0) m_b2088s001i17 53924

  scaffold187|s     186557 AAGTTGCTCTGCGTCGGCCCGACGCAGAGCAAATCGCTCTGCGTCAAATT 186606
                                vv   i        -        vv     i              
  genome_12_102        317 AAGTTCATCTACGTCGGCC-GACGCAGATGAAATCACTCTGCGTCAAATT 365

  scaffold187|s     186607 TGTTGACTGATAACCCATTCTCCGGAGATGAAGGTGTTCTGC-------- 186648
                           i    i                      vv  v   i     --------
  genome_12_102        366 CGTTGGCTGATAACCCATTCTCCGGAGAGCAACGTGCTCTGCGTCTTCGT 415

  scaffold187|s     186649 -----------TAAGGCTCATAAATGCCTACGTAGAACACAAAAATGCGA 186687
                           -----------     i  i v   v          i             
  genome_12_102        416 CTGCGTCACCATAAGGTTCGTTAATCCCTACGTAGAGCACAAAAATGCGA 465

  scaffold187|s     186688 TGTACGTTCTACGTTCCACCGCCCCGTAAGGATCGGCC 186725
                                vv               v vi            
  genome_12_102        466 TGTACCGTCTACGTTCCACCGCACGATAAGGATCGGCC 503

Matrix = 20p43g.matrix
Kimura (with divCpGMod) = 13.11
Transitions / transversions = 0.69 (9/13)
Gap_init rate = 0.02 (3 / 168), avg. gap size = 6.67 (20 / 3)


3860 6.65 0.55 4.34 scaffold187|size331245 186736 187285 (143547) genome_2_21040#DNA 1 530 (0) m_b2088s001i18 53925

  scaffold187|s     186736 GGCTGTGATTTTGTTCGACAAACAGAGAACAGCAATATCGCTAAAACAGG 186785
                                              i  i                        i  
  genome_2_2104          1 GGCTGTGATTTTGTTCGACGAATAGAGAACAGCAATATCGCTAAAACGGG 50

  scaffold187|s     186786 CTGTTACTCTATTCGTAGCTCAAATCGTGATTTTGTTTACACGAATAGAG 186835
                                v                                 i          
  genome_2_2104         51 CTGTTCCTCTATTCGTAGCTCAAATCGTGATTTTGTTTATACGAATAGAG 100

  scaffold187|s     186836 GAACAGATAGCCGAAACTGACCTTTTTCTGTTCTCTATTCGTTTTGAGAG 186885
                                           i  v                            v 
  genome_2_2104        101 GAACAGATAGCCGAAATTGCCCTTTTTCTGTTCTCTATTCGTTTTGAGCG 150

  scaffold187|s     186886 ATCACGAATAGACGAACAGAGGGGGCTGTTCGTACCCCACAAAACGAATA 186935
                                                                   i         
  genome_2_2104        151 ATCACGAATAGACGAACAGAGGGGGCTGTTCGTACCCCACGAAACGAATA 200

  scaffold187|s     186936 GACGAATAGAGGAACAGCGTTTCCCTGCCTTTTTTGCATCACTCCGCGCA 186985
                                                    -            i           
  genome_2_2104        201 GACGAATAGAGGAACAGCGTTTCCC-GCCTTTTTTGCACCACTCCGCGCA 249

  scaffold187|s     186986 TTTCAAAAACTTCAAATTTATTCTTTTATGTTCGAAATCATATCATAAGT 187035
                                                            v                
  genome_2_2104        250 TTTCAAAAACTTCAAATTTATTCTTTTATGTTCTAAATCATATCATAAGT 299

  scaffold187|s     187036 GTGAAAGTTACACTGTCCCCCTTTTCACAAAAATTAGATTTCAGTAAATA 187085
                            i                                                
  genome_2_2104        300 GCGAAAGTTACACTGTCCCCCTTTTCACAAAAATTAGATTTCAGTAAATA 349

  scaffold187|s     187086 TACTTGCTTATGTCAG-TTTTGTGGTGGC-GGGAAGCTTGCGATTGGTCT 187133
                                     i     -            -        i           
  genome_2_2104        350 TACTTGCTTACGTCAGTTTTTGTGGTGGCGGGGAAGCTCGCGATTGGTCT 399

  scaffold187|s     187134 ATTGGCCTGACAAATAAGGGGGTCTATTGCCCTGTTGTGCTGTTCGCTGT 187183
                                    ----- vv -----     -- vv v  ----  i  v v 
  genome_2_2104        400 ATTGGCCTG-----TTCG-----CTATT--CGAGATG----GTCCGATTT 433

  scaffold187|s     187184 TCAGTGAACAACAAAATCGTGATTTTGAGTAGAACCCCGAATAGA-AAAA 187232
                            ------                  viv v v  viv        -    
  genome_2_2104        434 T------ACAACAAAATCGTGATTTGACGGACAAATACGAATAGACAAAA 477

  scaffold187|s     187233 AATCGCTGTAATACCTATTTGCTGTTCTCTATTCGTCGAACAAAATCACA 187282
                                                  i i v  i    v              
  genome_2_2104        478 AATCGCTGTAATACCTATTTGCTATCCGCTGTTCGACGAACAAAATCACA 527

  scaffold187|s     187283 GCC 187285
                              
  genome_2_2104        528 GCC 530

Matrix = 20p43g.matrix
Kimura (with divCpGMod) = 5.84
Transitions / transversions = 0.84 (16/19)
Gap_init rate = 0.05 (26 / 549), avg. gap size = 1.00 (26 / 26)


1111 11.90 0.00 1.19 scaffold187|size331245 187286 187455 (143377) genome_3_19411#DNA 223 390 (2) m_b2088s001i19 53926

  scaffold187|s     187286 TGAAACAGGGTTCAAAAGAACAAAATAAGAACACCGTTCGAAAGCTAGGA 187335
                                v vv       v                             v   
  genome_3_1941        223 TGAAAGACTGTTCAAATGAACAAAATAAGAACACCGTTCGAAAGCTCGGA 272

  scaffold187|s     187336 AAGCAATCTTTTGATTGATGTAAGGTTGTAAAAAATGTGTTTACATCAGA 187385
                             ivi      i   i                v --v v     vi  iv
  genome_3_1941        273 AAAAGATCTTTCGATCGATGTAAGGTTGTAAATA--TTTTTTACTCCAAC 320

  scaffold187|s     187386 TGTGACGTCATTTTTGTCCGTCACACGGATGAAAGACAGAGCAGGAGTGC 187435
                                         i              i                    
  genome_3_1941        321 TGTGACGTCATTTTCGTCCGTCACACGGACGAAAGACAGAGCAGGAGTGC 370

  scaffold187|s     187436 TCCTTTTGTTTTTAGCCGTC 187455
                                    v          
  genome_3_1941        371 TCCTTTTGTATTTAGCCGTC 390

Matrix = 20p43g.matrix
Kimura (with divCpGMod) = 10.46
Transitions / transversions = 0.67 (8/12)
Gap_init rate = 0.01 (2 / 169), avg. gap size = 1.00 (2 / 2)


1967 7.25 0.38 1.14 scaffold187|size331245 189160 189424 (141408) C genome_1_15599#DNA (0) 1271 1009 m_b2088s001i20 53927

  scaffold187|s     189160 TAAGGGAACTATAATTATTATTTCAATGATTAGTATTATCAAGAACGGAG 189209
                                      i            i                         
C genome_1_1559       1271 TAAGGGAACTACAATTATTATTTCGATGATTAGTATTATCAAGAACGGAG 1222

  scaffold187|s     189210 TAGGTGCTATCCGAAAGGACAATACCTTAAAAACTAGAGGGGCTTACTAA 189259
                                       i                 v                   
C genome_1_1559       1221 TAGGTGCTATCCAAAAGGACAATACCTTAATAACTAGAGGGGCTTACTAA 1172

  scaffold187|s     189260 CAGAATCTCCATGTACAAGTAAGTATCTAGAAAACCAGAAGCCTAGTATG 189309
                             i                  v             v              
C genome_1_1559       1171 CAAAATCTCCATGTACAAGTACGTATCTAGAAAACGAGAAGCCTAGTATG 1122

  scaffold187|s     189310 TGTTAGTTGATGAACTCACGAGGGCATAA-TATGCTTTGCGGGGCAAAAC 189358
                            i   i                       -    ii         i  i 
C genome_1_1559       1121 TATTAATTGATGAACTCACGAGGGCATAATTATGTCTTGCGGGGCGAAGC 1072

  scaffold187|s     189359 AGTGTACAAAAAATACAAACCTAGCTACCTCATAACTTTTATTGTATGGT 189408
                                                                 v -       --
C genome_1_1559       1071 AGTGTACAAAAAATACAAACCTAGCTACCTCATAACTTAT-TTGTATG-- 1025

  scaffold187|s     189409 GGTACCATAATATCCC 189424
                           vi   i  vi      
C genome_1_1559       1024 TATACTATCGTATCCC 1009

Matrix = 20p43g.matrix
Kimura (with divCpGMod) = 6.53
Transitions / transversions = 2.17 (13/6)
Gap_init rate = 0.02 (4 / 264), avg. gap size = 1.00 (4 / 4)


3606 3.74 1.17 0.00 scaffold187|size331245 189421 189848 (140984) genome_11_18930#DNA 1 433 (46) m_b2088s001i21 53928

  scaffold187|s     189421 TCCCCACCCCCAGTTGCGGTGCACTAGATGCACCACACACTTTGACCAAA 189470
                                                             i               
  genome_11_189          1 TCCCCACCCCCAGTTGCGGTGCACTAGATGCACCGCACACTTTGACCAAA 50

  scaffold187|s     189471 TCCTTGAA-TCTCTTATGGTGCATCTAGTGCACCATAACTTTTGTACTAT 189519
                                   -                                         
  genome_11_189         51 TCCTTGAAATCTCTTATGGTGCATCTAGTGCACCATAACTTTTGTACTAT 100

  scaffold187|s     189520 TCCTGCATATGTACAGAGGAAACCAACAACCATTTTTGAGAAAGAGATCA 189569
                                                                             
  genome_11_189        101 TCCTGCATATGTACAGAGGAAACCAACAACCATTTTTGAGAAAGAGATCA 150

  scaffold187|s     189570 TTTCAACTATTAGTTTTAGAACAAAAAATCCCAGTACGTACACCACACTG 189619
                                 v               i             v             
  genome_11_189        151 TTTCAAATATTAGTTTTAGAACGAAAAATCCCAGTAAGTACACCACACTG 200

  scaffold187|s     189620 ACGGAGTTTTTAGGAGTCCCAGCTGTCTGGTACAACTTTCGAAACTATTA 189669
                            v                                          v     
  genome_11_189        201 AGGGAGTTTTTAGGAGTCCCAGCTGTCTGGTACAACTTTCGAAAATATTA 250

  scaffold187|s     189670 TATATGCCTAACTTTTCCGTCTTG---GGCCAAAAATTAGGCTTGTGTAT 189716
                                             i    i---                 i     
  genome_11_189        251 TATATGCCTAACTTTTCCATCTTAATTGGCCAAAAATTAGGCTTATGTAT 300

  scaffold187|s     189717 TTCTAACAAAATAATGATGCTAAGCCCTGATTACCTCTGATTGGCAAATG 189766
                                i              ii     v                      
  genome_11_189        301 TTCTAGCAAAATAATGATGCCGAGCCCGGATTACCTCTGATTGGCAAATG 350

  scaffold187|s     189767 TGTCTTTTTGAATTTCTACTGAGGCTATGTAGGAATCGTCCTGTTATGGT 189816
                                                                             
  genome_11_189        351 TGTCTTTTTGAATTTCTACTGAGGCTATGTAGGAATCGTCCTGTTATGGT 400

  scaffold187|s     189817 GCACTAGATGCACCATAAGAA-AAGGATGGGGA 189848
                                              i -v v        
  genome_11_189        401 GCACTAGATGCACCATAAGGATTATGATGGGGA 433

Matrix = 20p43g.matrix
Kimura (with divCpGMod) = 3.15
Transitions / transversions = 1.29 (9/7)
Gap_init rate = 0.01 (3 / 427), avg. gap size = 1.67 (5 / 3)


8362 5.01 0.20 0.10 scaffold187|size331245 189851 190870 (139962) C genome_1_15599#DNA (249) 1022 2 m_b2088s001i22 53929

  scaffold187|s     189851 TACTATCATATTCCTCACGCACGTGCAACGGCGTTGAGAAAGGACACTGG 189900
                                  i   i                i  i                  
C genome_1_1559       1022 TACTATCGTATCCCTCACGCACGTGCAATGGTGTTGAGAAAGGACACTGG 973

  scaffold187|s     189901 AACAGAAACAGGAGTAATTAATTTCACCACTTTAAATCTTATATTTATGA 189950
                                    i                                        
C genome_1_1559        972 AACAGAAACGGGAGTAATTAATTTCACCACTTTAAATCTTATATTTATGA 923

  scaffold187|s     189951 TACAGCTTTACACGTATGATATGTACACACAAAATATCATGCAAAAGCAC 190000
                                  i                  i          ii   i       
C genome_1_1559        922 TACAGCTCTACACGTATGATATGTACGCACAAAATATTGTGCGAAAGCAC 873

  scaffold187|s     190001 TCATTCATGCATTCAATATAACTGTAGTTACAGTATGGTACCTACAGTAC 190050
                                 i   i   v                                   
C genome_1_1559        872 TCATTCGTGCGTTCCATATAACTGTAGTTACAGTATGGTACCTACAGTAC 823

  scaffold187|s     190051 CATAGATTCGCACAACATTACACTCTCATTGTTCTCATATACCAATTCCT 190100
                                                    v                        
C genome_1_1559        822 CATAGATTCGCACAACATTACACTCACATTGTTCTCATATACCAATTCCT 773

  scaffold187|s     190101 TTCCAGGACATTGGTGATCCATGCACAGGACTGGTTTTTAAGTAACCTTT 190150
                                         i                                   
C genome_1_1559        772 TTCCAGGACATTGGCGATCCATGCACAGGACTGGTTTTTAAGTAACCTTT 723

  scaffold187|s     190151 GACATTGAACGGAAAAGCTAATCTCGAAATAGAAAACGAATCACCCAAAA 190200
                                                    v   v       v            
C genome_1_1559        722 GACATTGAACGGAAAAGCTAATCTCCAAAAAGAAAACTAATCACCCAAAA 673

  scaffold187|s     190201 GAAAACCGGATACCTTATCATTTCCACAGAGGAATAGTACAAGAAATTGT 190250
                                                  i                          
C genome_1_1559        672 GAAAACCGGATACCTTATCATTTTCACAGAGGAATAGTACAAGAAATTGT 623

  scaffold187|s     190251 AAAAGCCAAAAGAAAACCGATTCTGTAAAAGAAAATCAATCCCCAATTAA 190300
                                             i    iv          i              
C genome_1_1559        622 AAAAGCCAAAAGAAAACCAATTCCCTAAAAGAAAACCAATCCCCAATTAA 573

  scaffold187|s     190301 TTTGCCGACGTC--TAGGTACTTACATCATTTAAGCCTTTGGGCTAGCTG 190348
                                       --             i                v     
C genome_1_1559        572 TTTGCCGACGTCTATAGGTACTTACATTATTTAAGCCTTTGGGCGAGCTG 523

  scaffold187|s     190349 GAGACTTTCTTGATAAGGATTTCTCAAGATTAGATCGATTCTTTTCTGAG 190398
                                        v                                    
C genome_1_1559        522 GAGACTTTCTTGAGAAGGATTTCTCAAGATTAGATCGATTCTTTTCTGAG 473

  scaffold187|s     190399 AATAGATCTAAACGAACCATGGTCTAGGACCTTAAAACATAGTTTAGGAA 190448
                                        i                                    
C genome_1_1559        472 AATAGATCTAAACAAACCATGGTCTAGGACCTTAAAACATAGTTTAGGAA 423

  scaffold187|s     190449 TAATCTAAGAGCGTAGATTTTCTAAGAATGAAGTAGATTTTCTAAGGTAG 190498
                                                     v                       
C genome_1_1559        422 TAATCTAAGAGCGTAGATTTTCTAAGTATGAAGTAGATTTTCTAAGGTAG 373

  scaffold187|s     190499 ATCTTTATTTCTTTTCTAGCCATTTCGTTTTTCGAAATCGTCGAGTCTAG 190548
                                        iv                                   
C genome_1_1559        372 ATCTTTATTTCTTCACTAGCCATTTCGTTTTTCGAAATCGTCGAGTCTAG 323

  scaffold187|s     190549 ATCTAACAGATTTTGAAAATCTATTTTAGATTTTGACGAAATCTGTTTAG 190598
                                                             i               
C genome_1_1559        322 ATCTAACAGATTTTGAAAATCTATTTTAGATTTTAACGAAATCTGTTTAG 273

  scaffold187|s     190599 ATTCTAATATTTTAAGTTCAATTTTTATTTAGTTGTCTACATTAGAGGTA 190648
                                      i       i              v           v   
C genome_1_1559        272 ATTCTAATATTCTAAGTTCGATTTTTATTTAGTTTTCTACATTAGATGTA 223

  scaffold187|s     190649 GATGGTTTCCATTCTCATAAGTGTATCACCAATAAGTTGTGGATGATAAA 190698
                                 v                i             i            
C genome_1_1559        222 GATGGTATCCATTCTCATAAGTGCATCACCAATAAGTCGTGGATGATAAA 173

  scaffold187|s     190699 TAGTACCCTGTACTACGTATTTTATTAATTGGAATTCTACGTATGCTATT 190748
                                  v    i  i   -        i      v              
C genome_1_1559        172 TAGTACCGTGTATTATGTA-TTTATTAACTGGAATGCTACGTATGCTATT 124

  scaffold187|s     190749 ACCTTCCCATACTTACAGTATGGTACGATACCATTACTTACCTTTACTTC 190798
                                                              v  v           
C genome_1_1559        123 ACCTTCCCATACTTACAGTATGGTACGATACCATTCCTAACCTTTACTTC 74

  scaffold187|s     190799 TTGCTTTCATGCACATGGGAACATGGACATCTTTTAGAAAATAATCCATT 190848
                                  i      iv           i                      
C genome_1_1559         73 TTGCTTTTATGCACGAGGGAACATGGATATCTTTTAGAAAATAATCCATT 24

  scaffold187|s     190849 TTCCTGGTGTTCCCTAAAACCC 190870
                                          i  v   
C genome_1_1559         23 TTCCTGGTGTTCCCTGAACCCC 2

Matrix = 20p43g.matrix
Kimura (with divCpGMod) = 4.25
Transitions / transversions = 1.68 (32/19)
Gap_init rate = 0.00 (2 / 1019), avg. gap size = 1.50 (3 / 2)


1463 9.91 4.06 10.59 scaffold187|size331245 193797 194067 (136765) rnd-5_family-230#Unknown 2 256 (578) m_b2088s001i23 53930

  scaffold187|s     193797 AAAAACATGTTTTTCGAACCAGAGTAGTCGTTGATCGCAGAAACTCAGAT 193846
                                  i      v           iv          v       i   
  rnd-5_family-          2 AAAAACACGTTTTTAGAACCAGAGTAAGCGTTGATCGCCGAAACTCGGAT 51

  scaffold187|s     193847 CTAACTTCTTGCTTGCGAGCTATTCTTTTAGATCTAAAGTAAGAGATCAC 193896
                            v     ---   i           v                        
  rnd-5_family-         52 CAAACTT---GCTCGCGAGCTATTCATTTAGATCTAAAGTAAGAGATCAC 98

  scaffold187|s     193897 ACAAAAGTCTAC-----------AACCTATGATTTTCAAACACACTAGAT 193935
                                       -----------                           
  rnd-5_family-         99 ACAAAAGTCTACTTCCAATGTTCAACCTATGATTTTCAAACACACTAGAT 148

  scaffold187|s     193936 AGGCGATAAATAAAAATTGATGCCAATGGCATCTTTTTGTGTTATTTGAG 193985
                                   i                   v i   i----   ii  ----
  rnd-5_family-        149 AGGCGATAGATAAAAATTGATGCCAATGTCGTCTC----TGTCGTT---- 190

  scaffold187|s     193986 AATATTTTGCAATGTCTTGAGACATTTTGAGTCATTATGCATCAAGACTC 194035
                           ----------------     v i            v   i         
  rnd-5_family-        191 ----------------TTGAGTCGTTTTGAGTCATTTTGCGTCAAGACTC 224

  scaffold187|s     194036 AATGGCTGACTTTGACTCAAACTGATGCAAAA 194067
                              v            v    v   iv     
  rnd-5_family-        225 AATTGCTGACTTTGACGCAAAATGACTCAAAA 256

Matrix = 20p43g.matrix
Kimura (with divCpGMod) = 7.58
Transitions / transversions = 1.00 (12/12)
Gap_init rate = 0.10 (28 / 270), avg. gap size = 1.36 (38 / 28)


1404 14.51 4.01 18.96 scaffold187|size331245 194069 194442 (136390) C genome_10_413#DNA (0) 328 2 m_b2088s001i24 53931

  scaffold187|s     194069 TAGAGATGATTCTCGATTGAGAATGCGAGATCGAGATACCAGAAATTCTT 194118
                                   i      i i      v           i  v    v    i
C genome_10_413        328 TAGAGATGGTTCTCGGTCGAGAATTCGAGATCGAGACACGAGAATTTCTC 279

  scaffold187|s     194119 GTTTGAGATGATGGATCATCTCGAACCACTCCAATCCGAGATCTGAGTTG 194168
                              i         vv          v      i          i   v  
C genome_10_413        278 GTTCGAGATGATGTCTCATCTCGAAACACTCCGATCCGAGATCCGAGATG 229

  scaffold187|s     194169 AGATTTTT-------GCGTGCA---CATGTACGTA----AACACTTATCT 194204
                                   -------i   i  ---  i       ----     v     
C genome_10_413        228 AGATTTTTTACGTACACGTACAACGCACGTACGTATATAAACACGTATCT 179

  scaffold187|s     194205 ATCAACTTGCATATGTCATCTGATGTGCGTCAGAAGTCAGGAGTGCGTAC 194254
                                vv i    i  -----  i             -------      
C genome_10_413        178 ATCAAGGTACATACGT-----GACGTGCGTCAGAAGT-------GCGTAC 141

  scaffold187|s     194255 ATGCTCTGTAGTGGGATCTCTAATAGAATCTCAAGCGGAATCTCAAATGG 194304
                            i    ---------------------  -  i ------   vi     
C genome_10_413        140 ACGCTC---------------------AT-TCGA------TCTGGAATGG 119

  scaffold187|s     194305 GATCTTTTATCAAAGCCTCTGGGATCATGATTGATATCATGATTGAGATT 194354
                           i    ii      ---i  iii ---------        ----------
C genome_10_413        118 AATCTCCTATCAA---TTCCAAG---------GATATCAT---------- 91

  scaffold187|s     194355 CTCGAATGAGATCTTGATCTCGATGGGTCAAATCTCAAACTTTTCTCGGT 194404
                                         i        v            i    v    i i 
C genome_10_413         90 CTCGAATGAGATCTCGATCTCGAAGGGTCAAATCTCGAACTATTCTTGAT 41

  scaffold187|s     194405 CTC-AAAAATTGCATGAGATGAGAATGAGAACCATCTCT 194442
                              -          i    i     i             
C genome_10_413         40 CTCGAAAAATTGCACGAGACGAGAACGAGAACCATCTCT 2

Matrix = 20p43g.matrix
Kimura (with divCpGMod) = 10.53
Transitions / transversions = 2.38 (31/13)
Gap_init rate = 0.18 (66 / 373), avg. gap size = 1.17 (77 / 66)


2235 12.47 15.12 0.21 scaffold187|size331245 194451 194860 (135972) rnd-5_family-230#Unknown 263 733 (101) m_b2088s001i25 53930

  scaffold187|s     194451 AAAGAACATATTGAGTCATATGAATCCCTCATCACAAAGAGAGAAGATGC 194500
                               v                             -         ?    i
  rnd-5_family-        263 AAAGCACATATTGAGTCATATGAATCCCTCATCA-AAAGAGAGANGATGT 311

  scaffold187|s     194501 TGTGCATAA-AATGTACAAGAGCCAAAGCAAAGGCAGCAAGAAAAGAGCA 194549
                           i i      -i      i        ivv       i         i   
  rnd-5_family-        312 CGCGCATAAGGATGTACGAGAGCCAAGCAAAAGGCAACAAGAAAAGGGCA 361

  scaffold187|s     194550 TAAAGAAAGTATGGCTGTATTCTACTATGATTATGGTAGGAGTGCATAGC 194599
                               vi        ii     v     i ivv             i  i 
  rnd-5_family-        362 TAAACGAAGTATGGTCGTATTGTACTACGGGAATGGTAGGAGTGCGTAAC 411

  scaffold187|s     194600 ATCACGCGCTTGAATCACATGACATCAC-----TACTCA--ACCGTACTG 194642
                               i   i       i  ?     i  -----      --   i     
  rnd-5_family-        412 ATCATGCGTTTGAATCGCANGACATTACTACCATACTCAACACCATACTG 461

  scaffold187|s     194643 TAAGAATACATGCTCAATCAAATCATCCAATTCGTATCTCTATGTGTGTA 194692
                             i v    ii          i                    v   i   
  rnd-5_family-        462 TAGGTATACGCGCTCAATCAAGTCATCCAATTCGTATCTCTAGGTGCGTA 511

  scaffold187|s     194693 TGCGCTGTTTGTATTCTGACACCTTGAGTCAT---------TTTTCATCA 194733
                           i   i                         i ---------   v     
  rnd-5_family-        512 CGCGTTGTTTGTATTCTGACACCTTGAGTCGTGTTGCGTCATTTGCATCA 561

  scaffold187|s     194734 TT--------------------ACTCAGTGGCGCAAAATGACTCAAAATT 194763
                             --------------------                           v
  rnd-5_family-        562 TTTTGAGTCATTTTGAGTCATGACTCAGTGGCGCAAAATGACTCAAAATG 611

  scaffold187|s     194764 ATGCAA--------AAAAT-----ATAACTAGCATTATAGTTTGGTGTCA 194800
                            i    --------     ----- v  v   i   i        i    
  rnd-5_family-        612 ACGCAAAATGACTCAAAATGATGCAGAAATAGTATTGTAGTTTGGCGTCA 661

  scaffold187|s     194801 ATGACGTGAACTTTCCTAGCTTATG---TA---------GTACTCCAGTC 194838
                             v                      ---  ---------i      v  ?
  rnd-5_family-        662 ATTACGTGAACTTTCCTAGCTTATGAAATAATTGAATCTATACTCCCGTN 711

  scaffold187|s     194839 AAAATTGCTGTGAGCATGGTAT 194860
                              v  v        i      
  rnd-5_family-        712 AAACTTTCTGTGAGCGTGGTAT 733

Matrix = 20p43g.matrix
Kimura (with divCpGMod) = 9.64
Transitions / transversions = 2.00 (34/17)
Gap_init rate = 0.02 (10 / 409), avg. gap size = 6.30 (63 / 10)


41450 0.97 1.09 0.38 scaffold187|size331245 194861 199620 (131212) scaffold99|size502049_(dbseq-nr_326)_[463465,468302]#LTR/Copia 1 4794 (44) m_b2088s001i26 53932

  scaffold187|s     194861 TGTCAGAGAGCGAAATCGCCCGAACTCGGAAGAGGGGAAGTAGCGCGGGG 194910
                                                                             
  scaffold99|si          1 TGTCAGAGAGCGAAATCGCCCGAACTCGGAAGAGGGGAAGTAGCGCGGGG 50

  scaffold187|s     194911 TAAAGTATCTTGTGGGATTCAGACAAGACAAGATACCGGGGCGCACCAAG 194960
                                                                             
  scaffold99|si         51 TAAAGTATCTTGTGGGATTCAGACAAGACAAGATACCGGGGCGCACCAAG 100

  scaffold187|s     194961 ATAGTGACGCAAGATAGTCCGAGTGACATAACGATAAATCTAGATCATAA 195010
                                                                             
  scaffold99|si        101 ATAGTGACGCAAGATAGTCCGAGTGACATAACGATAAATCTAGATCATAA 150

  scaffold187|s     195011 AATCCAAGAACTAAAGACTCTTCTAACTGTTACTACAGTACTAGGTGAAA 195060
                                                                             
  scaffold99|si        151 AATCCAAGAACTAAAGACTCTTCTAACTGTTACTACAGTACTAGGTGAAA 200

  scaffold187|s     195061 AGACTTCCAACATACTTCGAAGTA-ACTTGAGGAAGTTACAAGCCCAACA 195109
                                                   -i                        
  scaffold99|si        201 AGACTTCCAACATACTTCGAAGTATGCTTGAGGAAGTTACAAGCCCAACA 250

  scaffold187|s     195110 AGAAATCGAGATGAGTGATAACAGCTTGAGCAAGATCCCGTATTGGGATG 195159
                                                                             
  scaffold99|si        251 AGAAATCGAGATGAGTGATAACAGCTTGAGCAAGATCCCGTATTGGGATG 300

  scaffold187|s     195160 GAAAGGCGGAGAGTTTCGGTGTGTACGTCAGCAAGATTGAAGCGTACGCC 195209
                                                                            v
  scaffold99|si        301 GAAAGGCGGAGAGTTTCGGTGTGTACGTCAGCAAGATTGAAGCGTACGCA 350

  scaffold187|s     195210 GAGTTCATGGGTGTGGGG-ATGCATTGGATCCCACTTTGATGGCGAACTG 195258
                                             -                               
  scaffold99|si        351 GAGTTCATGGGTGTGGGGGATGCATTGGATCCCACTTTGATGGCGAACTG 400

  scaffold187|s     195259 TCCGACCAAGACGGAGTTCGCATCACTCAACGCGACTGATCCCGCGGAGG 195308
                                                                             
  scaffold99|si        401 TCCGACCAAGACGGAGTTCGCATCACTCAACGCGACTGATCCCGCGGAGG 450

  scaffold187|s     195309 CGGT-CGTATTGAGCTGTACAAGGCCAATAAGAAACTGTGTGCAATAATC 195357
                             i -                                             
  scaffold99|si        451 CGATTCGTATTGAGCTGTACAAGGCCAATAAGAAACTGTGTGCAATAATC 500

  scaffold187|s     195358 GCTTTGGGGCAGGGTAAGAGTCACGGTATTGCCTTGCTGGGGAAGGCGAA 195407
                                                                        i    
  scaffold99|si        501 GCTTTGGGGCAGGGTAAGAGTCACGGTATTGCCTTGCTGGGGAAGACGAA 550

  scaffold187|s     195408 GACAACTGACTTCCCCAATGGACTCGCACACCAAGTCGTTGCGAAGGCCA 195457
                                                          -  v         -     
  scaffold99|si        551 GACAACTGACTTCCCCAATGGACTCGCACAC-AATTCGTTGCGA-GGCCA 598

  scaffold187|s     195458 AGAAGGCAAATAAGCCTTCGGACGCTAGTGCCATGATCGAAATGGAGGCT 195507
                                           i                                 
  scaffold99|si        599 AGAAGGCAAATAAGCCCTCGGACGCTAGTGCCATGATCGAAATGGAGGCT 648

  scaffold187|s     195508 GAACTAGACAGGCTGCAGTTGAAAGGCGCGAGGGACTTTTATAATGGCGT 195557
                                                                         i   
  scaffold99|si        649 GAACTAGACAGGCTGCAGTTGAAAGGCGCGAGGGACTTTTATAATGACGT 698

  scaffold187|s     195558 GGTTGGAGTGCTTGACAAGTACGAGGTCACAAAGACTGACCAGGAGTTGT 195607
                                                                             
  scaffold99|si        699 GGTTGGAGTGCTTGACAAGTACGAGGTCACAAAGACTGACCAGGAGTTGT 748

  scaffold187|s     195608 GCATGTTGATGGCGCGAAAGAACCATGACACGTCGTATGCAAGATTGATC 195657
                                                             iv              
  scaffold99|si        749 GCATGTTGATGGCGCGAAAGAACCATGACACGTCAGATGCAAGATTGATC 798

  scaffold187|s     195658 TTGGATGAGCTGAAGTCCTCGAGTCCCGATTTTGACGGGCTGTGCAACAG 195707
                                                           i                 
  scaffold99|si        799 TTGGATGAGCTGAAGTCCTCGAGTCCCGATTTCGACGGGCTGTGCAACAG 848

  scaffold187|s     195708 CGTCTCGGAGATTCAGAGGCTCACCAAGAGCGGTACCAAGAGAAGTACCG 195757
                                                                             
  scaffold99|si        849 CGTCTCGGAGATTCAGAGGCTCACCAAGAGCGGTACCAAGAGAAGTACCG 898

  scaffold187|s     195758 GTGAGAAAGAAGTTCACCTGGCTTCCGTTGAAGGCGATGGGTCGTTCAAG 195807
                                                                             
  scaffold99|si        899 GTGAGAAAGAAGTTCACCTGGCTTCCGTTGAAGGCGATGGGTCGTTCAAG 948

  scaffold187|s     195808 GGAAGTGCAGGAACTGCGGCAAAGTATGTGGATACAAGGCCGTTGATTGC 195857
                                                                             
  scaffold99|si        949 GGAAGTGCAGGAACTGCGGCAAAGTATGTGGATACAAGGCCGTTGATTGC 998

  scaffold187|s     195858 AAGAAACGCAAAGGGGAGATGCACGGTGGTCGTGGGAATGACAGCGAAGG 195907
                                                     v                     - 
  scaffold99|si        999 AAGAAACGCAAAGGGGAGATGCACGGAGGTCGTGGGAATGACAGCGAA-G 1047

  scaffold187|s     195908 GGGCAGTAGCTCCAACAAGAAGTGCAACTTCTGTGGCCTGAAGGGTCATA 195957
                                                                             
  scaffold99|si       1048 GGGCAGTAGCTCCAACAAGAAGTGCAACTTCTGTGGCCTGAAGGGTCATA 1097

  scaffold187|s     195958 AGGAGGTGGAGTGTTACAAGAAAAATCCTGAGAAGGCACCCACCTGGTAC 196007
                                                                             
  scaffold99|si       1098 AGGAGGTGGAGTGTTACAAGAAAAATCCTGAGAAGGCACCCACCTGGTAC 1147

  scaffold187|s     196008 AAGGAGAAGGTCGCTAAGAAAGAAGCGGCATCCTCGAGTGTCGAGGTATC 196057
                                           i                                 
  scaffold99|si       1148 AAGGAGAAGGTCGCTAGGAAAGAAGCGGCATCCTCGAGTGTCGAGGTATC 1197

  scaffold187|s     196058 CTTGGTGACACTAAACCCGGACAAACTTGAAGCGGTCGTGCCTGATGAAA 196107
                                          -                                  
  scaffold99|si       1198 CTTGGTGACACTAAA-CCGGACAAACTTGAAGCGGTCGTGCCTGATGAAA 1246

  scaffold187|s     196108 AAGGCGATGGCGCGCTGGCAATATTGCGCCAGGATGACGTGTGGATCTGT 196157
                                    i                          i             
  scaffold99|si       1247 AAGGCGATGACGCGCTGGCAATATTGCGCCAGGATGGCGTGTGGATCTGT 1296

  scaffold187|s     196158 GACACCGGTGCGAGCACGC-CGCGTGACAAGATGCAACGCAGGTGCAAGA 196206
                                              -                              
  scaffold99|si       1297 GACACCGGTGCGAGCACGCGCGCGTGACAAGATGCAACGCAGGTGCAAGA 1346

  scaffold187|s     196207 AACATCCGTGACACGATGATATACAGCCTGGGGCACACGGGCTCAGCTGT 196256
                                                                             
  scaffold99|si       1347 AACATCCGTGACACGATGATATACAGCCTGGGGCACACGGGCTCAGCTGT 1396

  scaffold187|s     196257 TGAGTCAACAGCCCTAATTGACATCCCAGGGGTATTCGTGGGCAGGGCGG 196306
                                                                       i  vv 
  scaffold99|si       1397 TGAGTCAACAGCCCTAATTGACATCCCAGGGGTATTCGTGGGCAAGGGCG 1446

  scaffold187|s     196307 GAAAACTGGTATGAGGGCAGTACTGAGAGACTGCAGTTTCAGCAAGAAAC 196356
                                                      v                      
  scaffold99|si       1447 GAAAACTGGTATGAGGGCAGTACTGAGTGACTGCAGTTTCAGCAAGAAAC 1496

  scaffold187|s     196357 ACAATTTTAACCTTCTGAGCATGTCCAAACTGATAAACAAACAGGGGTGG 196406
                                                                             
  scaffold99|si       1497 ACAATTTTAACCTTCTGAGCATGTCCAAACTGATAAACAAACAGGGGTGG 1546

  scaffold187|s     196407 AAAATAGTACAGGGTGACAAGAACCTGATCCGTATTGAAAGCGGGAAAGG 196456
                                                                   i         
  scaffold99|si       1547 AAAATAGTACAGGGTGACAAGAACCTGATCCGTATTGAAAACGGGAAAGG 1596

  scaffold187|s     196457 TGGAATCATTGACTTTGATATCGTGGTCCCCACTGACAAGGGGGCAATAT 196506
                                                                             
  scaffold99|si       1597 TGGAATCATTGACTTTGATATCGTGGTCCCCACTGACAAGGGGGCAATAT 1646

  scaffold187|s     196507 ATGCGTGCAAGTTTGCAAGAAA-CGTGGAAGTGACCGCAGGGAGTATCGG 196555
                                                 -                           
  scaffold99|si       1647 ATGCGTGCAAGTTTGCAAGAAAGCGTGGAAGTGACCGCAGGGAGTATCGG 1696

  scaffold187|s     196556 AAAGCAGGTCAGGCTTAATATCAATATGGCCCATTGCTTGTTGGGTCATC 196605
                                                                             
  scaffold99|si       1697 AAAGCAGGTCAGGCTTAATATCAATATGGCCCATTGCTTGTTGGGTCATC 1746

  scaffold187|s     196606 GGAACGAAGACTCCGTGCGCAAGACTGCTAGGGAACTTCGGTTGGGTCAT 196655
                                                               -             
  scaffold99|si       1747 GGAACGAAGACTCCGTGCGCAAGACTGCTAGGGAAC-TCGGTTGGGTCAT 1795

  scaffold187|s     196656 TACTCGTGGGACATTGAAACCATCACGAACACTGCGCGCAATCCAAGGCT 196705
                                                   i                         
  scaffold99|si       1796 TACTCGTGGGACATTGAAACCATCGCGAACACTGCGCGCAATCCAAGGCT 1845

  scaffold187|s     196706 AGGCAGAAAAGCGTCAGGAAGGAGTCGAACACTCCCAAGACTGACATACC 196755
                                     i                                       
  scaffold99|si       1846 AGGCAGAAAAACGTCAGGAAGGAGTCGAACACTCCCAAGACTGACATACC 1895

  scaffold187|s     196756 AGGGCACCGTATATACCTGGATCTGTCAAAAATAACAATCAAGACAGAAG 196805
                                                                           i 
  scaffold99|si       1896 AGGGCACCGTATATACCTGGATCTGTCAAAAATAACAATCAAGACAGAGG 1945

  scaffold187|s     196806 CGTCAGATGATGTCACAATCAACCGCGATAATTGGAAGGTCCTTGTGTGT 196855
                                                                             
  scaffold99|si       1946 CGTCAGATGATGTCACAATCAACCGCGATAATTGGAAGGTCCTTGTGTGT 1995

  scaffold187|s     196856 GAAGCCACAGGAAAGAAATGGAGCGACTTCACCGTGACCAAGAGTGAGGC 196905
                                                                             
  scaffold99|si       1996 GAAGCCACAGGAAAGAAATGGAGCGACTTCACCGTGACCAAGAGTGAGGC 2045

  scaffold187|s     196906 GGTGGAGCGTACATGCGAACATTTGAACAAGATGAAGT-CCGCGGTATAC 196954
                                                                 -           
  scaffold99|si       2046 GGTGGAGCGTACATGCGAACATTTGAACAAGATGAAGTCCCGCGGTATAC 2095

  scaffold187|s     196955 CAGCGAGGTACATACGATTGGACCCAGCTGGTGAGAACCACAAGCTGGCG 197004
                                                                             
  scaffold99|si       2096 CAGCGAGGTACATACGATTGGACCCAGCTGGTGAGAACCACAAGCTGGCG 2145

  scaffold187|s     197005 AAGCAGCGCTGCAAACAGTGATTGGGCAGCATTACAGCCCTTGGACTTTG 197054
                                                                             
  scaffold99|si       2146 AAGCAGCGCTGCAAACAGTGATTGGGCAGCATTACAGCCCTTGGACTTTG 2195

  scaffold187|s     197055 AGTTCACGTC-CGCGACACACCACAGCACAACAGCCTGGCTGAACTGGCA 197103
                                     -                                       
  scaffold99|si       2196 AGTTCACGTCACGCGACACACCACAGCACAACAGCCTGGCTGAACTGGCA 2245

  scaffold187|s     197104 TTCCGTACCTGGCGGGGAAGGCACGAGCTATGATGGGTGCCGCAAGGGTA 197153
                                        -                                    
  scaffold99|si       2246 TTCCGTACCTGGC-GGGAAGGCACGAGCTATGATGGGTGCCGCAAGGGTA 2294

  scaffold187|s     197154 CCTGAGGACACCAAGTCCAAAGTGGCCCTAGAGGCTATTGCGTGCGCAAC 197203
                                                                             
  scaffold99|si       2295 CCTGAGGACACCAAGTCCAAAGTGGCCCTAGAGGCTATTGCGTGCGCAAC 2344

  scaffold187|s     197204 ACAGCTGGATGGGCTGGTGGTAGTCGAGGTAAAGGGCAAACAGGCCACTC 197253
                                                                             
  scaffold99|si       2345 ACAGCTGGATGGGCTGGTGGTAGTCGAGGTAAAGGGCAAACAGGCCACTC 2394

  scaffold187|s     197254 GTGAGGCGCACATGTTTGGCGCGAACCCCTCGTGGTCCGGCAAGCTCCGT 197303
                              iv                                             
  scaffold99|si       2395 GTGGCGCGCACATGTTTGGCGCGAACCCCTCGTGGTCCGGCAAGCTCCGT 2444

  scaffold187|s     197304 ATATGGGGTGAAGCTGGGGTTGTTGCTGAAGGCAAAGGCGGCAAGGCGGG 197353
                                                                        i    
  scaffold99|si       2445 ATATGGGGTGAAGCTGGGGTTGTTGCTGAAGGCAAAGGCGGCAAGACGGG 2494

  scaffold187|s     197354 GGATCGAGGGGCCACGATGATGTTCGTGGGATACGCTGATCGTGAAAGTG 197403
                                                                             
  scaffold99|si       2495 GGATCGAGGGGCCACGATGATGTTCGTGGGATACGCTGATCGTGAAAGTG 2544

  scaffold187|s     197404 ACAGCGTGCGAATGTGGGACATGAGGACATCACGTGTCATAGTCAGTCGC 197453
                                  i                                          
  scaffold99|si       2545 ACAGCGTACGAATGTGGGACATGAGGACATCACGTGTCATAGTCAGTCGC 2594

  scaffold187|s     197454 GATGTATACTGGCT-AAACGCATGTTTTTCAAGGATGACACAGTGGGAGT 197502
                                         -                                   
  scaffold99|si       2595 GATGTATACTGGCTAAAACGCATGTTTTTCAAGGATGACACAGTGGGAGT 2644

  scaffold187|s     197503 CATTGACCTAGATACCCAGGAGGAACTAGACTCAATAATAGGGTCAGAAT 197552
                                                                             
  scaffold99|si       2645 CATTGACCTAGATACCCAGGAGGAACTAGACTCAATAATAGGGTCAGAAT 2694

  scaffold187|s     197553 CAGTTCACGGGGTTAGGTGCGAAAAATGGCGATGGCGTCACCATATCAGG 197602
                                -                                            
  scaffold99|si       2695 CAGTT-ACGGGGTTAGGTGCGAAAAATGGCGATGGCGTCACCATATCAGG 2743

  scaffold187|s     197603 ACCAACCAACAATCAACCTGAAGAGCCGGGAGGCAAGGTGCGGTGGGACA 197652
                                                                             
  scaffold99|si       2744 ACCAACCAACAATCAACCTGAAGAGCCGGGAGGCAAGGTGCGGTGGGACA 2793

  scaffold187|s     197653 CGCCCTTGATCAAGGGGCCCGGTACTGGGCGTACCAGGGCAGGCCGTGCA 197702
                                                                             
  scaffold99|si       2794 CGCCCTTGATCAAGGGGCCCGGTACTGGGCGTACCAGGGCAGGCCGTGCA 2843

  scaffold187|s     197703 ATAAAGCCACCAGAGAGGCTCACGTGACGCACCGGCAGTGGAGCTGAGGT 197752
                                                    -           v            
  scaffold99|si       2844 ATAAAGCCACCAGAGAGGCTCACGT-ACGCACCGGCATTGGAGCTGAGGT 2892

  scaffold187|s     197753 ATCTAGGCGAGATGGCCGAGCTAGACCACGGAGAAGTGGCTAATACGTTA 197802
                                                                          -  
  scaffold99|si       2893 ATCTAGGCGAGATGGCCGAGCTAGACCACGGAGAAGTGGCTAATACG-TA 2941

  scaffold187|s     197803 TATGGCCTTGCGAAGCATGGAAATGGCCCTTATTGGGGCAGGCGTAGGTG 197852
                                                                             
  scaffold99|si       2942 TATGGCCTTGCGAAGCATGGAAATGGCCCTTATTGGGGCAGGCGTAGGTG 2991

  scaffold187|s     197853 GTGGTATCAGCCACACGAGTCAACTGAAGGTTCTCAATTACAAGAAAGCC 197902
                                                                             
  scaffold99|si       2992 GTGGTATCAGCCACACGAGTCAACTGAAGGTTCTCAATTACAAGAAAGCC 3041

  scaffold187|s     197903 ATGCGCAGTCCTGATGCGGACGAGTGGCGAAAAGAGATACAAAATGAGAA 197952
                                                                             
  scaffold99|si       3042 ATGCGCAGTCCTGATGCGGACGAGTGGCGAAAAGAGATACAAAATGAGAA 3091

  scaffold187|s     197953 GGCACGATTCGATAAATATAATGCCCTAACTGCCGTCCCAAGAGACTCGC 198002
                                                                             
  scaffold99|si       3092 GGCACGATTCGATAAATATAATGCCCTAACTGCCGTCCCAAGAGACTCGC 3141

  scaffold187|s     198003 TACCGA--GGAGCGAAGGTTCTCACCACCACGTGGGCAATGAAAATGAAG 198050
                                 --                                          
  scaffold99|si       3142 TACCGAGGGGAGCGAAGGTTCTCACCACCACGTGGGCAATGAAAATGAAG 3191

  scaffold187|s     198051 TCC-GCGGAACCAGAA-GGGAAGGCTCAACGCACGTGGAGTGC-AGCAAG 198097
                              -i           -                          -      
  scaffold99|si       3192 TCCAACGGAACCAGAAGGGGAAGGCTCAACGCACGTGGAGTGCGAGCAAG 3241

  scaffold187|s     198098 TCGATGGGAGTCATTATGCTTCTGACTCTATTGCTGCACCAGTGACCAAT 198147
                                                                             
  scaffold99|si       3242 TCGATGGGAGTCATTATGCTTCTGACTCTATTGCTGCACCAGTGACCAAT 3291

  scaffold187|s     198148 CCCATCACAGTGCGAATCGTACTGATGCTATACTGCATGAACAAGACATG 198197
                                                                             
  scaffold99|si       3292 CCCATCACAGTGCGAATCGTACTGATGCTATACTGCATGAACAAGACATG 3341

  scaffold187|s     198198 GACGTCAGCAATTATAGGCGTTGAAGGGGCATTCCTACAGGGAAAGTTCG 198247
                            i                                                
  scaffold99|si       3342 GGCGTCAGCAATTATAGGCGTTGAAGGGGCATTCCTACAGGGAAAGTTCG 3391

  scaffold187|s     198248 CGAGCGGCGAAGAACTCTACATAGAGGT-CCGGATGGATTTCAGGAGTGG 198296
                                                       -                     
  scaffold99|si       3392 CGAGCGGCGAAGAACTCTACATAGAGGTCCCGGATGGATTTCAGGAGTGG 3441

  scaffold187|s     198297 TACCCAGGTGACGTCGTACTACGTATGAGCGTACCATTGTACGGTACTAA 198346
                                                                   i         
  scaffold99|si       3442 TACCCAGGTGACGTCGTACTACGTATGAGCGTACCATTGTGCGGTACTAA 3491

  scaffold187|s     198347 ACAGGCTGCATACTG-TTTTCAAGGCG-TTGCAACACACATCAAAAGCGT 198394
                                          -           -                      
  scaffold99|si       3492 ACAGGCTGCATACTGTTTTTCAAGGCGTTTGCAACACACATCAAAAGCGT 3541

  scaffold187|s     198395 GACCTACAAGCAATCAAAGGCCGATCCATGCCTG-TTTATGGGTGG---A 198440
                                                             -           --- 
  scaffold99|si       3542 GACCTACAAGCAATCAAAGGCCGATCCATGCCTGTTTTATGGGTGGATTA 3591

  scaffold187|s     198441 ATAACGAGATGGTTAGTGTTTGTGGCCTGGGTCGATGGCGTCATGGTCTT 198490
                                        i-                                   
  scaffold99|si       3592 ATAACGAGATGGTC-GTGTTTGTGGCCTGGGTCGATGGCGTCATGGTCTT 3640

  scaffold187|s     198491 GGGCCCT---CATTTGGTGGAACAGGTCCAACGCGATTTAGAAAGGGCAT 198537
                                  ---                                        
  scaffold99|si       3641 GGGCCCTCCGCATTTGGTGGAACAGGTCCAACGCGATTTAGAAAGGGCAT 3690

  scaffold187|s     198538 TCACCTGTAAGCG-AGGGGTACTCAC-GA-TGCGTGGGCAGCAAGCTGTC 198584
                                        -            -  - i                  
  scaffold99|si       3691 TCACCTGTAAGCGAAGGGGTACTCACAGAGTACGTGGGCAGCAAGCTGTC 3740

  scaffold187|s     198585 CATCA-GCGTGACGAGAAAGGACTTGGTACTGTTAAGTTTACGCAACCAG 198633
                                -                                            
  scaffold99|si       3741 CATCACGCGTGACGAGAAAGGACTTGGTACTGTTAAGTTTACGCAACCAG 3790

  scaffold187|s     198634 TTCTTATTAAGAAATTAACTGGCGAGTATGAGGTA-CGGATGGGCCCGTA 198682
                                                i             -              
  scaffold99|si       3791 TTCTTATTAAGAAATTAACTGACGAGTATGAGGTACCGGATGGGCCCGTA 3840

  scaffold187|s     198683 T-CAGAACACCAGCAGTGGCGGGACAGGTACTCGT-AAAGGCGATGGCGA 198730
                            -                                 -          i   
  scaffold99|si       3841 TCCAGAACACCAGCAGTGGCGGGACAGGTACTCGTAAAAGGCGATGACGA 3890

  scaffold187|s     198731 TGGTACAACAACGCAAGACACAACCATGTACCGGTCCGCAACAGCGACTT 198780
                                                                             
  scaffold99|si       3891 TGGTACAACAACGCAAGACACAACCATGTACCGGTCCGCAACAGCGACTT 3940

  scaffold187|s     198781 GCATGTTCATGATGCAATGGTCGCGCCCTG--ATTTTCAATGCAGTGCGC 198828
                                                         --                  
  scaffold99|si       3941 GCATGTTCATGATGCAATGGTCGCGCCCTGATATTTTCAATGCAGTGCGC 3990

  scaffold187|s     198829 GGACTAGCTAGGCACATGACTGCGCCTAGGGAGGCTCATGTCAGCG--CT 198876
                                                                     v   --  
  scaffold99|si       3991 GGACTAGCTAGGCACATGACTGCGCCTAGGGAGGCTCATGTCCGCGCACT 4040

  scaffold187|s     198877 CAAGACACTAATCAAGT-CGTCACACACCACGGAAAACAGAGGCCTAGTG 198925
                                            -         -                      
  scaffold99|si       4041 CAAGACACTAATCAAGTACGTCACACA-CACGGAAAACAGAGGCCTAGTG 4089

  scaffold187|s     198926 ATTTCCCCAACAGAACCGCGTGGGAACCAGGCTACAAATTCAAGATCCAT 198975
                                         -- i                                
  scaffold99|si       4090 ATTTCCCCAACAGA--CACGTGGGAACCAGGCTACAAATTCAAGATCCAT 4137

  scaffold187|s     198976 GGAAGATCTGACTCCGATTATGCAACCAA-CCGGATGATCGAAGAAGCAT 199024
                                                        -                    
  scaffold99|si       4138 GGAAGATCTGACTCCGATTATGCAACCAACCCGGATGATCGAAGAAGCAT 4187

  scaffold187|s     199025 TTCA-GGGGTCGTGTGTTTGTGTGAATGACGTACCCATATCATTCGGAGC 199073
                               -             --        i                     
  scaffold99|si       4188 TTCAGGGGGTCGTGTGTT--TGTGAATGGCGTACCCATATCATTCGGAGC 4235

  scaffold187|s     199074 AT--CACAGAAGTTTGTGACCCTGTCAGTGACAGAGGCGGAAATAGCAGC 199121
                             --                                              
  scaffold99|si       4236 ATCACACAGAAGTTTGTGACCCTGTCAGTGACAGAGGCGGAAATAGCAGC 4285

  scaffold187|s     199122 TGGTGTCATGGTGGCACAGGATATGCTGTACATCTACAGGCTGATGGAGT 199171
                                                               i             
  scaffold99|si       4286 TGGTGTCATGGTGGCACAGGATATGCTGTACATCTATAGGCTGATGGAGT 4335

  scaffold187|s     199172 CTCTAGAACTTGAAGTGGAGTTGCCAATGGTACTGGAAATGGACAACTCC 199221
                                                             i               
  scaffold99|si       4336 CTCTAGAACTTGAAGTGGAGTTGCCAATGGTACTAGAAATGGACAACTCC 4385

  scaffold187|s     199222 GGCGCAGTAGACATTGCGAACAGTTGG-GTGTGGGAGGCAGAGCAGCGTC 199270
                                                      -              i -     
  scaffold99|si       4386 GGCGCAGTAGACATTGCGAACAGTTGGAGTGTGGGAGGCAGAAC-GCGTC 4434

  scaffold187|s     199271 ATGTGGATGTGCGCAATTACTTCTTCAGCGAGCTGAAAGACCAGGGATTA 199320
                                                    vv                       
  scaffold99|si       4435 ATGTGGATGTGCGCAATTACTTCTTACGCGAGCTGAAAGACCAGGGATTA 4484

  scaffold187|s     199321 CTGGTGATACGTCATGTATCC-----GTCGAATGGCGCAGACACATTTTA 199365
                                                -----              --        
  scaffold99|si       4485 CTGGTGATACGTCATGTATCCGGTGAGTCGAATGGCGCAG--ACATTTTA 4532

  scaffold187|s     199366 CAAAGAATGTGGCGTCGGCAATATTCGATAGGCACATACC-GTGATCGTG 199414
                                                                   - iii     
  scaffold99|si       4533 CAAAGAATGTGGCGTCGGCAATATTCGATAGGCACATACCGGCAGTCGTG 4582

  scaffold187|s     199415 GGACACGATGAGTACCTGAGGGTCCGAGATTCGA--GGGGAGGCTGTCAG 199462
                                                             --              
  scaffold99|si       4583 GGACACGATGAGTACCTGAGGGTCCGAGATTCGAGCGGGGAGGCTGTCAG 4632

  scaffold187|s     199463 AG-GCGAAATCGCCCGAACTCGGAAGAGGGGAAGTAGCGCGGGGTAAAGT 199511
                             -                                               
  scaffold99|si       4633 AGAGCGAAATCGCCCGAACTCGGAAGAGGGGAAGTAGCGCGGGGTAAAGT 4682

  scaffold187|s     199512 ATCTTGTGGGATTCAGACAAGACAAGATA---GGGCGCACCAAGATAGTG 199558
                                                        ---                  
  scaffold99|si       4683 ATCTTGTGGGATTCAGACAAGACAAGATACCGGGGCGCACCAAGATAGTG 4732

  scaffold187|s     199559 GCGCAAGATAGTCCGAGTGACATAACGATAAATCTAGATCATAAAATCCA 199608
                           i                                                 
  scaffold99|si       4733 ACGCAAGATAGTCCGAGTGACATAACGATAAATCTAGATCATAAAATCCA 4782

  scaffold187|s     199609 AGAACTAAAGAC 199620
                                       
  scaffold99|si       4783 AGAACTAAAGAC 4794

Matrix = 20p43g.matrix
Kimura (with divCpGMod) = 0.92
Transitions / transversions = 2.83 (34/12)
Gap_init rate = 0.01 (55 / 4759), avg. gap size = 1.27 (70 / 55)


1240 10.68 4.31 1.40 scaffold187|size331245 199621 199829 (131003) scaffold44|size824116_(dbseq-nr_111)_[491965,496806]#LTR/Copia 53 267 (4575) m_b2088s001i28 53933

  scaffold187|s     199621 AAGTATCTTG--GGATTCAGACAAGACAAGATACCGGG-CGCACCAAGAT 199667
                                     --                          -           
  scaffold44|si         53 AAGTATCTTGTGGGATTCAGACAAGACAAGATACCGGGGCGCACCAAGAT 102

  scaffold187|s     199668 AGTGACGCAAGATAGTCCGAGTGACATAACGATAAATCTAGATCATAAAA 199717
                                                                             
  scaffold44|si        103 AGTGACGCAAGATAGTCCGAGTGACATAACGATAAATCTAGATCATAAAA 152

  scaffold187|s     199718 TCCAAGAACT--AAAGACTCTTCTAACTGTTACTACAGTACTAGGTGAAA 199765
                                     --         v   i       v            v   
  scaffold44|si        153 TCCAAGAACTAAAAAGACTCTACTAGCTGTTACAACAGTACTAGGTTAAA 202

  scaffold187|s     199766 AGACTTCCAAC--ACTTCACTGCAACACGAATCAGTAGTGGGTAGGCTAA 199813
                                      --     ivv i   vi  ivv   vii ---  v i  
  scaffold44|si        203 AGACTTCCAACATACTTCGAAGTAACTTGAGGAAGTTACG---AGCCCAA 249

  scaffold187|s     199814 TA--AAATTGAAATAAGT 199829
                           i --    i  i  i   
  scaffold44|si        250 CAAGAAATCGAGATGAGT 267

Matrix = 20p43g.matrix
Kimura (with divCpGMod) = 10.03
Transitions / transversions = 1.20 (12/10)
Gap_init rate = 0.04 (8 / 208), avg. gap size = 1.50 (12 / 8)

1377 0.00 3.11 0.00 scaffold187|size331245 199621 199781 (131051) scaffold99|size502049_(dbseq-nr_326)_[463465,468302]#LTR/Copia 53 218 (4620) m_b2088s001i27 53933

  scaffold187|s     199621 AAGTATCTTG--GGATTCAGACAAGACAAGATACCGGG-CGCACCAAGAT 199667
                                     --                          -           
  scaffold99|si         53 AAGTATCTTGTGGGATTCAGACAAGACAAGATACCGGGGCGCACCAAGAT 102

  scaffold187|s     199668 AGTGACGCAAGATAGTCCGAGTGACATAACGATAAATCTAGATCATAAAA 199717
                                                                             
  scaffold99|si        103 AGTGACGCAAGATAGTCCGAGTGACATAACGATAAATCTAGATCATAAAA 152

  scaffold187|s     199718 TCCAAGAACTAAAGACTCTTCTAACTGTTACTACAGTACTAGGTGAAAAG 199767
                                                                             
  scaffold99|si        153 TCCAAGAACTAAAGACTCTTCTAACTGTTACTACAGTACTAGGTGAAAAG 202

  scaffold187|s     199768 ACTTCCAAC--ACTTC 199781
                                    --     
  scaffold99|si        203 ACTTCCAACATACTTC 218

Matrix = 20p43g.matrix
Kimura (with divCpGMod) = 0.00
Transitions / transversions = 1.00 (0/0)
Gap_init rate = 0.02 (3 / 160), avg. gap size = 1.67 (5 / 3)


11651 3.22 0.87 0.73 scaffold187|size331245 199777 201153 (129679) rnd-5_family-3824#Unknown 3578 4956 (1177) m_b2088s001i29 53934

  scaffold187|s     199777 ACTTCACTGCAACACGAATCAGTAGTGGGTAGGCTAATAAAATTGAAATA 199826
                               v                  i  v      i                
  rnd-5_family-       3578 ACTTGACTGCAACACGAATCAGTGGTCGGTAGGTTAATAAAATTGAAATA 3627

  scaffold187|s     199827 AGTTCTTTGCTCCACCCCATGGGGAACAACACCTCCTCCAGCA----CAG 199872
                                                                      ----   
  rnd-5_family-       3628 AGTTCTTTGCTCCACCCCATGGGGAACAACACCTCCTCCAGCAATAGCAG 3677

  scaffold187|s     199873 CACCCTCCACCCATTCTTGACCAACAAGTGCCTTAGGGTTACTCTTGGGA 199922
                                                i                i    v      
  rnd-5_family-       3678 CACCCTCCACCCATTCTTGACTAACAAGTGCCTTAGGGCTACTGTTGGGA 3727

  scaffold187|s     199923 GGACAAGCTATTATCCCAGAAGGCACATCCAGTGATAGGGCTATAGGAAT 199972
                                      ?                             ?        
  rnd-5_family-       3728 GGACAAGCTATNATCCCAGAAGGCACATCCAGTGATAGGGCNATAGGAAT 3777

  scaffold187|s     199973 ATCAAAAGCTGTACCCAATGACATATCTCTGCTACTATTGAATGGTGGAA 200022
                              v                                         v    
  rnd-5_family-       3778 ATCCAAAGCTGTACCCAATGACATATCTCTGCTACTATTGAATGGGGGAA 3827

  scaffold187|s     200023 CTGAATCAGAAGTTATAATATTATAAAGAAGTGCACTACCGCTACTATCA 200072
                                v                     v                      
  rnd-5_family-       3828 CTGAAGCAGAAGTTATAATATTATAAACAAGTGCACTACCGCTACTATCA 3877

  scaffold187|s     200073 GTAGCACAATCAGACATACTCGGCAAAGTGGGTATGGCAGTATGTGTACT 200122
                                                                             
  rnd-5_family-       3878 GTAGCACAATCAGACATACTCGGCAAAGTGGGTATGGCAGTATGTGTACT 3927

  scaffold187|s     200123 CAACAAGGTATGTGATTTACCAGGCAATGTACCAACATCAGCAGGATGAC 200172
                                                    i                        
  rnd-5_family-       3928 CAACAAGGTATGTGATTTACCAGGCGATGTACCAACATCAGCAGGATGAC 3977

  scaffold187|s     200173 TTAACAGAGCAGTAGGCAAAACCAGAGATAATGTTGCAGACATACCCAGA 200222
                                                                             
  rnd-5_family-       3978 TTAACAGAGCAGTAGGCAAAACCAGAGATAATGTTGCAGACATACCCAGA 4027

  scaffold187|s     200223 ATGGTAGATGTGGCAATAGATGCATCAAACGATGCACCCAATGATGTAGC 200272
                                          i                  i      i        
  rnd-5_family-       4028 ATGGTAGATGTGGCAGTAGATGCATCAAACGATGTACCCAACGATGTAGC 4077

  scaffold187|s     200273 TACTGACGCCGAGACTCTAGACATCATAGCATCTCTTAAATGATCAGCAG 200322
                                                                             
  rnd-5_family-       4078 TACTGACGCCGAGACTCTAGACATCATAGCATCTCTTAAATGATCAGCAG 4127

  scaffold187|s     200323 TTGGGGTCATAAGC-TATTTGAAGCAGTGGATGCAGCACCTGTGCTTAAT 200371
                                         -               i                   
  rnd-5_family-       4128 TTGGGGTCATAAGCATATTTGAAGCAGTGGGTGCAGCACCTGTGCTTAAT 4177

  scaffold187|s     200372 GAATCCGATGGACCATTTGACAAAAATTTTGTAGACAACATTCCTGAATG 200421
                                               i       i               i     
  rnd-5_family-       4178 GAATCCGATGGACCATTTGATAAAAATTCTGTAGACAACATTCCCGAATG 4227

  scaffold187|s     200422 ATTGGTAGCCACTGATGCTGGGGATGCCAGGGTAAGAGATGTTGGAGGGG 200471
                                               i                 v           
  rnd-5_family-       4228 ATTGGTAGCCACTGATGCTGAGGATGCCAGGGTAAGAGTTGTTGGAGGGG 4277

  scaffold187|s     200472 GTATATTTGAGGTGTCGGTAATTGGGGAGGTATGGTGTTGTCTCTTTTGG 200521
                                    v                                        
  rnd-5_family-       4278 GTATATTTGTGGTGTCGGTAATTGGGGAGGTATGGTGTTGTCTCTTTTGG 4327

  scaffold187|s     200522 TTGGTCATCACTGTTGCAGTTGTTGTTGTTGTTGTTTTTGCTTTTTTATG 200571
                                               -- i  -----       --          
  rnd-5_family-       4328 TTGGTCATCACTGTTGCAGT--TCGT-----TTGTTTT--CTTTTTTATG 4368

  scaffold187|s     200572 GGCTTCCTTGGTTGCCTGTGCATTAGCATCATCCTTTGCAAGCCACCTGC 200621
                                   i                                      i  
  rnd-5_family-       4369 GGCTTCCTCGGTTGCCTGTGCATTAGCATCATCCTTTGCAAGCCACCCGC 4418

  scaffold187|s     200622 TTCAAAACATCTTTCTCTTGCCCCTACCTCCTTCTGTATCATCTGCCATG 200671
                              i  ? v                                         
  rnd-5_family-       4419 TTCGAANCTTCTTTCTCTTGCCCCTACCTCCTTCTGTATCATCTGCCATG 4468

  scaffold187|s     200672 GCAATTGTTATGTAGGGTCTCAATGACAATGCAAGTGGCAGAG----TGA 200717
                                                      i               ----   
  rnd-5_family-       4469 GCAATTGTTATGTAGGGTCTCAATGACGATGCAAGTGGCAGAGTAATTGA 4518

  scaffold187|s     200718 TGAGATTGCTGGGCAGTGAGGATTTTTGCAAGGCAGGCG--TGGGGTGGA 200765
                                                       i     i    --v        
  rnd-5_family-       4519 TGAGATTGCTGGGCAGTGAGGATTTTTGTAAGGCGGGCGGTGGGGGTGGA 4568

  scaffold187|s     200766 GGGGGTTGGTGGAGGGGGAGGGTATTAAAGATTGCGTACTCTGGTGATGA 200815
                                -                                            
  rnd-5_family-       4569 GGGGG-TGGTGGAGGGGGAGGGTATTAAAGATTGCGTACTCTGGTGATGA 4617

  scaffold187|s     200816 TTCTTATGAGCAAGTTTTCTGCCACAGCATATAAGCTTTGACAGTGCTTT 200865
                                                             v               
  rnd-5_family-       4618 TTCTTATGAGCAAGTTTTCTGCCACAGCATATAATCTTTGACAGTGCTTT 4667

  scaffold187|s     200866 GGAAGCATATGACAATGGGGCAGGATTTGGAAGCCCAGCAAAAGAAATAA 200915
                             ? i i                                i v  v     
  rnd-5_family-       4668 GGNAACGTATGACAATGGGGCAGGATTTGGAAGCCCAGCGACAGTAATAA 4717

  scaffold187|s     200916 AATAATATATTTCATTTGGCAGTTGTCGCGCACCTTATATTATTATGTAT 200965
                                        i                                    
  rnd-5_family-       4718 AATAATATATTTCGTTTGGCAGTTGTCGCGCACCTTATATTATTATGTAT 4767

  scaffold187|s     200966 TTTGTATTAGTGATGTTGTGTGGGG-GAGAGGTGCAGAGCAATGTGGCAC 201014
                            ?                       -              i         
  rnd-5_family-       4768 TNTGTATTAGTGATGTTGTGTGGGGAGAGAGGTGCAGAGCGATGTGGCAC 4817

  scaffold187|s     201015 AACCTCTGGAAGGATGAGAAGTCTTTTGTCATGCAAATGAACAGGGTGGA 201064
                                               i                 ?           
  rnd-5_family-       4818 AACCTCTGGAAGGATGAGAAATCTTTTGTCATGCAAATNAACAGGGTGGA 4867

  scaffold187|s     201065 CAGCTGTCAAAAGATCTTGTATGTCGTGTGTGGACAACTGTCAAAAGTGA 201114
                                                       i       i             
  rnd-5_family-       4868 CAGCTGTCAAAAGATCTTGTATGTCGTGCGTGGACAGCTGTCAAAAGTGA 4917

  scaffold187|s     201115 TGTGTTAAAATAGGCAATATTTTGTGCACGACCAATCAG 201153
                                                i           i     
  rnd-5_family-       4918 TGTGTTAAAATAGGCAATATTCTGTGCACGACCGATCAG 4956

Matrix = 20p43g.matrix
Kimura (with divCpGMod) = 2.28
Transitions / transversions = 2.14 (30/14)
Gap_init rate = 0.01 (15 / 1376), avg. gap size = 1.47 (22 / 15)


531 14.90 0.93 5.88 scaffold187|size331245 201153 201259 (129573) C genome_10_13513#DNA (244) 204 103 m_b2088s001i30 53935

  scaffold187|s     201153 GTATCTTCAGTCTTGATGGGTATAAAATGACATCAAAAAAGAAACTCATG 201202
                                                          v  v      i  -     
C genome_10_135        204 GTATCTTCAGTCTTGATGGGTATAAAATGACTTCTAAAAAGGAA-TCATG 156

  scaffold187|s     201203 ACTGGGAAAAGTGTGCTGTACTAGGGTATACTCT-GGGCACTTCAAGGCG 201251
                             i        -----       v    i i   -iiii   v iv    
C genome_10_135        155 ACCGGGAAAAG-----TGTACTATGGTACATTCTAAAATACTGCGTGGCG 111

  scaffold187|s     201252 GTCAACTT 201259
                              v    
C genome_10_135        110 GTCCACTT 103

Matrix = 20p43g.matrix
Kimura (with divCpGMod) = 14.44
Transitions / transversions = 1.50 (9/6)
Gap_init rate = 0.07 (7 / 106), avg. gap size = 1.00 (7 / 7)

719 6.67 0.00 0.00 scaffold187|size331245 201219 201308 (129524) C genome_10_13513#DNA (356) 92 3 m_b2088s001i31 53935

  scaffold187|s     201219 TGTACTAGGGTATACTCTGGGCACTTCAAGGCGGTCAACTTGAAACCCCT 201268
                                            i    v                   v       
C genome_10_135         92 TGTACTAGGGTATACTCCGGGCTCTTCAAGGCGGTCAACTTGTAACCCCT 43

  scaffold187|s     201269 GGGTCTAAGCTAGTAAATTTTGTTGGATGTCAGGGGTCCT 201308
                                v                  i           i   
C genome_10_135         42 GGGTCAAAGCTAGTAAATTTTGTTAGATGTCAGGGGCCCT 3

Matrix = 20p43g.matrix
Kimura (with divCpGMod) = 5.89
Transitions / transversions = 1.00 (3/3)
Gap_init rate = 0.00 (0 / 89), avg. gap size = 0.0 (0 / 0)


1224 0.74 1.47 0.00 scaffold187|size331245 201309 201444 (129388) rnd-5_family-3824#Unknown 4956 5093 (1040) m_b2088s001i32 53936

  scaffold187|s     201309 GCTGGGACATACCAGATGCTGCAAGAGAGCTGTCACACAAACCAGACAAT 201358
                                                                             
  rnd-5_family-       4956 GCTGGGACATACCAGATGCTGCAAGAGAGCTGTCACACAAACCAGACAAT 5005

  scaffold187|s     201359 CACATGACACTGGCAGACCTAGTGCTATAGCACCATACTGGATGAATTGT 201408
                                                                             
  rnd-5_family-       5006 CACATGACACTGGCAGACCTAGTGCTATAGCACCATACTGGATGAATTGT 5055

  scaffold187|s     201409 GAGCTATGAATGGTAACACTTCAGTAATTATT--GTAG 201444
                                 i                         --    
  rnd-5_family-       5056 GAGCTACGAATGGTAACACTTCAGTAATTATTCAGTAG 5093

Matrix = 20p43g.matrix
Kimura (with divCpGMod) = 0.07
Transitions / transversions = 1.00 (1/0)
Gap_init rate = 0.01 (1 / 135), avg. gap size = 2.00 (2 / 1)


1941 21.61 1.90 0.23 scaffold187|size331245 201441 201862 (128970) genome_9_1663#DNA 3 431 (0) m_b2088s001i33 53937

  scaffold187|s     201441 GTAGAAGCCAGAATATAAACAAAA--GGTGCATTAATAACTCCCAGCTAG 201488
                              v     i  v    iii  v --    i  v i    v  vi  v  
  genome_9_1663          3 GTATAAGCCGGATTATAGGTAACACCGGTGTATAAGTAACACCGGGCAAG 52

  scaffold187|s     201489 TTTCTCTGATATTTGTGTTTTTCAGGTCTTTAATCCACTCAAATGGAACT 201538
                            i  v    i               v v        i       i     
  genome_9_1663         53 TCTCACTGACATTTGTGTTTTTCAGTTATTTAATCCGCTCAAATAGAACT 102

  scaffold187|s     201539 AAAGCCCTCACGGGCAGTTTCCCCTTCTTGCCAGCAATATGCCAATATGT 201588
                              i      v iii            vii         ii  v      
  genome_9_1663        103 AAAACCCTCAAGAATAGTTTCCCCTTCACACCAGCAATACACCCATATGT 152

  scaffold187|s     201589 CTTGCTCCCAGTTACTCTGGCTTGTTGCCAAGAAACCTGCGATGCTGTCA 201638
                           v        v  vi   i  v        i        v          i
  genome_9_1663        153 ATTGCTCCCCGTGGCTCCGGATTGTTGCCGAGAAACCTCCGATGCTGTCG 202

  scaffold187|s     201639 GAAGTCACAACACAACTTGCACACATGGTGGAGGGGTGATCAGCCTGGAT 201688
                                   v        i  i      v          iv    v    i
  genome_9_1663        203 GAAGTCACCACACAACTCGCGCACATGTTGGAGGGGTGGACAGCATGGAC 252

  scaffold187|s     201689 GAGAAAGGCAGGCAAAATATCAGGAG----ACCATATTGTTACCTTGATG 201734
                           i  v              iv i    ----  v      i          
  genome_9_1663        253 AAGCAAGGCAGGCAAAATGGCGGGAGGGGTACAATATTGCTACCTTGATG 302

  scaffold187|s     201735 TAAATATAGTAAGTTGTGAAGATACCAAT-ATTTTTTGGATTGTTGAAAT 201783
                            -    vi       v vv       v  -      iivvv        v
  genome_9_1663        303 T-AATAGGGTAAGTTTTTTAGATACCTATAATTTTTCACCGTGTTGAAAA 351

  scaffold187|s     201784 CACTAGC-TTCAGATCTATTATAATTTAAACCAAAATGTATCTTTTGAAA 201832
                                i -vvvi  ivv v     v   v  iv   v           v 
  genome_9_1663        352 CACTAACAAGGGGACGGAATATAAGTTACACTTAAAAGTATCTTTTGACA 401

  scaffold187|s     201833 TTTGCGGTACTTATAATCCACCTCACATGG 201862
                               iiv            iv  i i i  
  genome_9_1663        402 TTTGTATTACTTATAATCCGGCTTATACGG 431

Matrix = 20p43g.matrix
Kimura (with divCpGMod) = 22.30
Transitions / transversions = 0.94 (44/47)
Gap_init rate = 0.01 (5 / 421), avg. gap size = 1.80 (9 / 5)


8916 4.31 0.19 0.00 scaffold187|size331245 201863 202905 (127927) rnd-5_family-3824#Unknown 5088 6132 (1) m_b2088s001i34 53938

  scaffold187|s     201863 CAGTAGTCAATTGAACTTAACTCACCGTGTTCAACTCATCATTGATTATT 201912
                                      i                    i   v            i
  rnd-5_family-       5088 CAGTAGTCAATCGAACTTAACTCACCGTGTTCGACTGATCATTGATTATC 5137

  scaffold187|s     201913 GATTATCTAGAGTCTAGTTAGCATTGTGCTCAGGTTATCTTGGTCATCTA 201962
                             ?  i                  i      i        i         
  rnd-5_family-       5138 GANTACCTAGAGTCTAGTTAGCATCGTGCTCGGGTTATCTCGGTCATCTA 5187

  scaffold187|s     201963 GCTACTCAACAGGCTGTTCGTCAACATAATTACTGTATTGCTCTGGTTGC 202012
                              i   i                                          
  rnd-5_family-       5188 GCTGCTCGACAGGCTGTTCGTCAACATAATTACTGTATTGCTCTGGTTGC 5237

  scaffold187|s     202013 CATGATGGGCACCCAAAACCC-GATGTAGTGGGAGATCAGAAGCCCATCA 202061
                                                -                        i   
  rnd-5_family-       5238 CATGATGGGCACCCAAAACCCCGATGTAGTGGGAGATCAGAAGCCCGTCA 5287

  scaffold187|s     202062 TTAAGAATGACAAAGGTAGTTCCTGCAAAGTTGAAGGATTCCAAGGTGCA 202111
                                      i                                      
  rnd-5_family-       5288 TTAAGAATGACGAAGGTAGTTCCTGCAAAGTTGAAGGATTCCAAGGTGCA 5337

  scaffold187|s     202112 CAGACTGACTTGGCTGTGTTCATCTTTGAGACAGGGAGCAATCGCACAAA 202161
                                                i                            
  rnd-5_family-       5338 CAGACTGACTTGGCTGTGTTCGTCTTTGAGACAGGGAGCAATCGCACAAA 5387

  scaffold187|s     202162 CCGAAAGATCAGGGATCTCATTGGTCAAAAGTTTGATCCATGTGGGCTAG 202211
                                                                  i    ?     
  rnd-5_family-       5388 CCGAAAGATCAGGGATCTCATTGGTCAAAAGTTTGATCCGTGTGNGCTAG 5437

  scaffold187|s     202212 CATCAATCAAGAAGATGCACATAACAATGCCTCCTACGAGCAACCATTGT 202261
                                   i           i                             
  rnd-5_family-       5438 CATCAATCGAGAAGATGCACGTAACAATGCCTCCTACGAGCAACCATTGT 5487

  scaffold187|s     202262 CACCAAGGCCAATGGATCAATCTCCAAAATGGAAGAGATTAAATATGGGA 202311
                                     i                            i          
  rnd-5_family-       5488 CACCAAGGCCGATGGATCAATCTCCAAAATGGAAGAGATCAAATATGGGA 5537

  scaffold187|s     202312 AGAAGAATGATAAGTGGCACATACAAAATGACAAGGTGGAAAAGGAGCTC 202361
                                  i                                          
  rnd-5_family-       5538 AGAAGAACGATAAGTGGCACATACAAAATGACAAGGTGGAAAAGGAGCTC 5587

  scaffold187|s     202362 AAGCAGGTGA-ACTAGACAGTGTGATGAGGACATCAAGTCAAGTCTCACC 202410
                                     -                                    i  
  rnd-5_family-       5588 AAGCAGGTGATACTAGACAGTGTGATGAGGACATCAAGTCAAGTCTCGCC 5637

  scaffold187|s     202411 AAGGATGCGGCCTTCAAAAAGGCCAATGAGGACAAGGATCTAATCCAACT 202460
                           i                                              i  
  rnd-5_family-       5638 GAGGATGCGGCCTTCAAAAAGGCCAATGAGGACAAGGATCTAATCCAGCT 5687

  scaffold187|s     202461 TTACAAGATCCTTCAATTTGTCAAGGTCAGATATAAATCTAGCCAAGACC 202510
                                       i   ?vi      ?    ?  i   i       i  ? 
  rnd-5_family-       5688 TTACAAGATCCTCCAANGCGTCAAGNTCAGNTACAAACCTAGCCAGGANC 5737

  scaffold187|s     202511 TCATTCTCCCAATGTGCAATGCAAAGAGAGACTGTATTAACTTATGGTAA 202560
                                           v                        i  i  i  
  rnd-5_family-       5738 TCATTCTCCCAATGTGGAATGCAAAGAGAGACTGTATTAACCTACGGCAA 5787

  scaffold187|s     202561 CAGAAGCACCGAAGAGTTCATGAGTACTACAAAATGTTCATTGTCATTGC 202610
                                      i  ?  ?  ?         i                   
  rnd-5_family-       5788 CAGAAGCACCGGAGNGTNCANGAGTACTACGAAATGTTCATTGTCATTGC 5837

  scaffold187|s     202611 CCTGAAAGAGGTCAACAAGACACTAAACACAATCATTAATTTTGCTCTAG 202660
                                       ?   i       i     ?                   
  rnd-5_family-       5838 CCTGAAAGAGGTNAACGAGACACTGAACACNATCATTAATTTTGCTCTAG 5887

  scaffold187|s     202661 CCAAGAAGACCAAATACAGGAAGCAGGACTGAGACAGGATGCTTGGTATC 202710
                                      i      ?        i       ?              
  rnd-5_family-       5888 CCAAGAAGACCGAATACANGAAGCAGGGCTGAGACNGGATGCTTGGTATC 5937

  scaffold187|s     202711 CACATGCTCATGTAAGCTTACTGGGACTGGCTCAGGAGTGTCATTGAGGA 202760
                                        i       i           i          ?     
  rnd-5_family-       5938 CACATGCTCATGTGAGCTTACCGGGACTGGCTCGGGAGTGTCATNGAGGA 5987

  scaffold187|s     202761 TTTCAAGTGTACATACTTGATGGACCGGAAGAACAGATACCCCAAGACAC 202810
                               i     i ?   i                                 
  rnd-5_family-       5988 TTTCGAGTGTGCNTACCTGATGGACCGGAAGAACAGATACCCCAAGACAC 6037

  scaffold187|s     202811 TAGACAACTATTACACCCTTCTCAAGGGATGGAAGACAGGCCTAAACACA 202860
                                i                                            
  rnd-5_family-       6038 TAGACGACTATTACACCCTTCTCAAGGGATGGAAGACAGGCCTAAACACA 6087

  scaffold187|s     202861 AGATAGAACACCATGAAGCTGGGTGTCTCATTCAAAACATTGGGC 202905
                                                                        
  rnd-5_family-       6088 AGATAGAACACCATGAAGCTGGGTGTCTCATTCAAAACATTGGGC 6132

Matrix = 20p43g.matrix
Kimura (with divCpGMod) = 2.14
Transitions / transversions = 14.00 (42/3)
Gap_init rate = 0.00 (2 / 1042), avg. gap size = 1.00 (2 / 2)


245 12.00 1.96 1.96 scaffold187|size331245 202919 202969 (127863) rnd-1_family-117#Unknown 4 54 (8) m_b2088s001i35 53939

  scaffold187|s     202919 GAGAAGGAGGAGGAGGAGGAAAAGCCAGTCAGTTTCCAATA-AATTAAGA 202967
                                    i  i    -      ?viv             -  i     
  rnd-1_family-          4 GAGAAGGAGAAGAAGGA-GAAAAGNGGCTCAGTTTCCAATACAACTAAGA 52

  scaffold187|s     202968 TT 202969
                             
  rnd-1_family-         53 TT 54

Matrix = 20p43g.matrix
Kimura (with divCpGMod) = 13.54
Transitions / transversions = 2.00 (4/2)
Gap_init rate = 0.04 (2 / 50), avg. gap size = 1.00 (2 / 2)


257 11.55 3.64 5.56 scaffold187|size331245 202956 203010 (127822) rnd-1_family-81#Unknown 116 169 (27) m_b2088s001i36 53940

  scaffold187|s     202956 AATAAATTAAGATTACTAGCAGCCGCTGCAAGA-TTTTTGACTCAAG-TA 203003
                                  ---i     i                -      vvv i  -  
  rnd-1_family-        116 AATAAAT---AATTACCAGCAGCCGCTGCAAGATTTTTTGTAGCGAGCTA 162

  scaffold187|s     203004 GACAGAA 203010
                                  
  rnd-1_family-        163 GACAGAA 169

Matrix = 20p43g.matrix
Kimura (with divCpGMod) = 10.52
Transitions / transversions = 1.00 (3/3)
Gap_init rate = 0.09 (5 / 54), avg. gap size = 1.00 (5 / 5)


929 23.21 4.46 0.00 scaffold187|size331245 202967 203190 (127642) C rnd-1_family-26#Unknown (0) 324 91 m_b2088s001i37 53941

  scaffold187|s     202967 ATTACTAGCAGCCGCTGCAAGATTTTT-GACTCAAG-TAGACAGAA--AA 203012
                                                      - vvv i  -         --v 
C rnd-1_family-        324 ATTACTAGCAGCCGCTGCAAGATTTTTTGTAGCGAGCTAGACAGAATGCA 275

  scaffold187|s     203013 AATGATTGAAACAGA---AGTTTTAGGTTTAAAAATGAGGTGGCTTGTCT 203059
                            v vi v        ---   iv             i i           
C rnd-1_family-        274 ATTCGTAGAAACAGAGGAAGTCGTAGGTTTAAAAATAAAGTGGCTTGTCT 225

  scaffold187|s     203060 AAATTCGGAT---AGTGGTCACAAGTGCCTTGCACACTTTGTGCATGCCT 203106
                            vii ii v --- i   v i iv i    i  i i   i i  ii    
C rnd-1_family-        224 ACGCTTAGTTGTAAATGGGCGCGTGCGCCTCGCGCGCTTCGCGCGCGCCT 175

  scaffold187|s     203107 TGCTCATGAATGTGTCGATTTTGGAAATATGATACAGTTTTATAGCTAAG 203156
                           i  v ii   i i i v     v      v    i i     v  v   i
C rnd-1_family-        174 CGCACGCGAACGCGCCCATTTTTGAAATAAGATATAATTTTAAAGGTAAA 125

  scaffold187|s     203157 CAAACATCAAAACATCATGACAACCCATGTACAT 203190
                             i v          v     v          i 
C rnd-1_family-        124 CAGAGATCAAAACATGATGACTACCCATGTACGT 91

Matrix = 20p43g.matrix
Kimura (with divCpGMod) = 16.97
Transitions / transversions = 1.48 (31/21)
Gap_init rate = 0.02 (5 / 223), avg. gap size = 2.00 (10 / 5)


268 18.75 7.81 0.00 scaffold187|size331245 203137 203200 (127632) rnd-1_family-58#Unknown 508 576 (90) m_b2088s001i38 53942

  scaffold187|s     203137 GATACAGTTTTATAGCTAAGCAAACATCAAAACATCATGACAACCCATGT 203186
                               i v        v      v    v    v   i    v       i
  rnd-1_family-        508 GATATATTTTTATAGGTAAGCACACATGAAAAGATCGTGACTACCCATGC 557

  scaffold187|s     203187 AC-----ATATGAGAATAA 203200
                            i----- i i        
  rnd-1_family-        558 ATTTCAAACACGAGAATAA 576

Matrix = 20p43g.matrix
Kimura (with divCpGMod) = 17.94
Transitions / transversions = 1.00 (6/6)
Gap_init rate = 0.02 (1 / 63), avg. gap size = 5.00 (5 / 1)


1206 18.70 1.30 0.00 scaffold187|size331245 203354 203583 (127249) C rnd-1_family-272#Unknown (12) 729 497 m_b2088s001i39 53943

  scaffold187|s     203354 TATTTTCAAGA-ACTACCAAGGTAATATTTTTATTTCTGAGTATCAGTTC 203402
                             v      i -i                        i     i      
C rnd-1_family-        729 TAATTTCAAAATGCTACCAAGGTAATATTTTTATTTCCGAGTACCAGTTC 680

  scaffold187|s     203403 CCCTCACAATACTACTTAGATCTGTCTAATATGTACTGTGTTTTCGATCG 203452
                            ivi ii iii    v v   i v ii    i  vv   i    i     
C rnd-1_family-        679 CTGCCGTAGCGCTACGTCGATTTTTTCAATACGTCATGTATTTTTGATCG 630

  scaffold187|s     203453 TAAATATATAAGCATGCAGCTACTTAAGTAGCGGTGGAGGTACTAATTTC 203502
                                        i   ?               v  ii    v  ?    
C rnd-1_family-        629 TAAATATATAAGCGTGCNGCTACTTAAGTAGCGCTGAGGGTAATANTTTC 580

  scaffold187|s     203503 TACCAACTTTTGGCTAACAAAATAAGATGAGGTGTCTGTCTGTCAGACA- 203551
                                 vv                   v  v i         i  v  v-
C rnd-1_family-        579 TACCAAAATTTGGCTAACAAAATAAGAAGACGCGTCTGTCTGCCACACCG 530

  scaffold187|s     203552 -AAAAACTACCTTGTCCCGTTAGCAGTTAGTCA 203583
                           -    v              v iv   v i   
C rnd-1_family-        529 TAAAATCTACCTTGTCCCGTAAAAAGTGAATCA 497

Matrix = 20p43g.matrix
Kimura (with divCpGMod) = 18.65
Transitions / transversions = 1.26 (24/19)
Gap_init rate = 0.01 (3 / 229), avg. gap size = 1.00 (3 / 3)


311 22.65 0.83 4.31 scaffold187|size331245 203860 203979 (126853) rnd-1_family-771#Unknown 782 897 (783) m_b2088s001i40 53944

  scaffold187|s     203860 CACCACTCTTTGTGATGCCCAAGAATGATGTGCATCTTTCCAATGAAGTC 203909
                                -     ?---- v   v i      iiv         ?iv  i? 
  rnd-1_family-        782 CACCA-TCTTTN----GACCATGGATGATGCAGATCTTTCCANCCAAANC 826

  scaffold187|s     203910 CCAAGTCATGAATCAAAATTTGCTCCTTCATTGCATTGAGCATTGAT-TT 203958
                            v v?v ii    ivi      ?  i  ? i?     ?   v   v -i?
  rnd-1_family-        827 CAATNACGCGAATTCGAATTTGNTCTTTNACNGCATTNAGCTTTGCTGCN 876

  scaffold187|s     203959 TCACCTTTCAGTTCATTGTAT 203979
                            ?  iv     ? i?   v  
  rnd-1_family-        877 TNACTGTTCAGNTTNTTGAAT 897

Matrix = 20p43g.matrix
Kimura (with divCpGMod) = 27.10
Transitions / transversions = 1.17 (14/12)
Gap_init rate = 0.05 (6 / 119), avg. gap size = 1.00 (6 / 6)


280 15.69 1.96 0.00 scaffold187|size331245 205368 205418 (125414) rnd-1_family-81#Unknown 117 168 (28) m_b2088s001i41 53945

  scaffold187|s     205368 ATCAACAAT-ACTAGCAGCCAATGCAAGATTTTTTGAACTGAGCTAGACA 205416
                             v  i   -  i       iv              v vi          
  rnd-1_family-        117 ATAAATAATTACCAGCAGCCGCTGCAAGATTTTTTGTAGCGAGCTAGACA 166

  scaffold187|s     205417 GA 205418
                             
  rnd-1_family-        167 GA 168

Matrix = 20p43g.matrix
Kimura (with divCpGMod) = 13.26
Transitions / transversions = 1.00 (4/4)
Gap_init rate = 0.02 (1 / 50), avg. gap size = 1.00 (1 / 1)


1202 20.79 7.64 0.93 scaffold187|size331245 205376 205676 (125156) C rnd-1_family-26#Unknown (2) 322 2 m_b2088s001i42 53946

  scaffold187|s     205376 TACTAGCAGCCAATGCAAGATTTTTTGAACTGAGCTAGACAGA-TGAAAA 205424
                                      iv              v vi            -  v  v
C rnd-1_family-        322 TACTAGCAGCCGCTGCAAGATTTTTTGTAGCGAGCTAGACAGAATGCAAT 273

  scaffold187|s     205425 TTATTGAAACAGAGGAAGTTTTAGGTTTAAAAATGAGGTGGCTTTTCTAA 205474
                            ii v              iv             i i       v    v
C rnd-1_family-        272 TCGTAGAAACAGAGGAAGTCGTAGGTTTAAAAATAAAGTGGCTTGTCTAC 223

  scaffold187|s     205475 GCTTGGTTT---GTGGGTGTGTGCTCCTCACATACTTCACATGCACCTTG 205521
                               i   v---i    i i    v    i iii    i ii  i   i 
C rnd-1_family-        222 GCTTAGTTGTAAATGGGCGCGTGCGCCTCGCGCGCTTCGCGCGCGCCTCG 173

  scaffold187|s     205522 CAGGCGAACACGTCCAGTTTGGAAATAAGATACAATTTTAAGGGT----- 205566
                             v      i  i   v   v           i        i   -----
C rnd-1_family-        172 CACGCGAACGCGCCCATTTTTGAAATAAGATATAATTTTAAAGGTAAACA 123

  scaffold187|s     205567 --------AACATTATGACTAGCAATGTAGGTCAAACC-AAAAAT--ATT 205605
                           --------     v       v v     v     v  -      --   
C rnd-1_family-        122 GAGATCAAAACATGATGACTACCCATGTACGTCAACCCGAAAAATTAATT 73

  scaffold187|s     205606 ATTTGCAGGTAATTACAAGGTAGGAAC--ATCATTGAAGTATTTGTTTTG 205653
                               i       v v --- ivv? i -- iii v      ii    v  
C rnd-1_family-         72 ATTTACAGGTAAGTTC---GCTTNAGCTTACTGTGGAAGTACCTGTTATG 26

  scaffold187|s     205654 TTCAAATGTG-AAAAACTTTCTCA 205676
                           viv   v   -       v     
C rnd-1_family-         25 GCAAAAAGTGAAAAAACTGTCTCA 2

Matrix = 20p43g.matrix
Kimura (with divCpGMod) = 18.34
Transitions / transversions = 1.14 (33/29)
Gap_init rate = 0.04 (11 / 300), avg. gap size = 2.36 (26 / 11)


18 0.00 0.00 0.00 scaffold187|size331245 205684 205705 (125127) (ATG)n#Simple_repeat 1 22 (0) m_b2088s252i5 53947

  scaffold187|s     205684 ATGATGATGATGATGATGATGA 205705
                                                 
  (ATG)n#Simple          1 ATGATGATGATGATGATGATGA 22

Matrix = Unknown
Transitions / transversions = 1.00 (0/0)
Gap_init rate = 0.00 (0 / 21), avg. gap size = 0.0 (0 / 0)


15 29.65 0.00 0.00 scaffold187|size331245 205679 205727 (125105) (GGA)n#Simple_repeat 1 49 (0) m_b2088s252i3 53948

  scaffold187|s     205679 GGAGAATGATGATGATGATGATGATGAGAAGGAGGAGGAGAAGAATGAG 205727
                               i v  v  v  v  v  v  v   i           i  i v   
  (GGA)n#Simple          1 GGAGGAGGAGGAGGAGGAGGAGGAGGAGGAGGAGGAGGAGGAGGAGGAG 49

Matrix = Unknown
Transitions / transversions = 0.50 (4/8)
Gap_init rate = 0.00 (0 / 48), avg. gap size = 0.0 (0 / 0)

17 19.72 5.77 0.00 scaffold187|size331245 205680 205731 (125101) (GAGAAT)n#Simple_repeat 1 55 (0) m_b2088s252i4 53948

  scaffold187|s     205680 GAGAATGATGATGATGATGATGATGAGAAGGAGGAGGAG-A--AGAATGA 205726
                                   vi    vi    vi       v   i v   - --       
  (GAGAAT)n#Sim          1 GAGAATGAGAATGAGAATGAGAATGAGAATGAGAATGAGAATGAGAATGA 50

  scaffold187|s     205727 GAATG 205731
                                
  (GAGAAT)n#Sim         51 GAATG 55

Matrix = Unknown
Transitions / transversions = 0.80 (4/5)
Gap_init rate = 0.04 (2 / 51), avg. gap size = 1.50 (3 / 2)


317 9.38 4.69 0.00 scaffold187|size331245 205732 205795 (125037) rnd-2_family-88#Unknown 943 1009 (0) m_b2088s001i43 53949

  scaffold187|s     205732 AATACAACTAAAGTTTTGAAAA-ATCTTGATTTTGAAAAATCTTGATTT- 205779
                                      ii         -          vi              -
  rnd-2_family-        943 AATACAACTAAGATTTTGAAAAAATCTTGATTTGAAAAAATCTTGATTTG 992

  scaffold187|s     205780 TGAA-AAATCTTGATAA 205795
                            ?  - i       i  
  rnd-2_family-        993 TNAAGAGATCTTGACAA 1009

Matrix = 20p43g.matrix
Kimura (with divCpGMod) = 10.40
Transitions / transversions = 5.00 (5/1)
Gap_init rate = 0.05 (3 / 63), avg. gap size = 1.00 (3 / 3)


11160 4.50 0.38 0.00 scaffold187|size331245 206190 207522 (123310) C rnd-1_family-902#Unknown (0) 1338 1 m_b2088s001i44 53950

  scaffold187|s     206190 TAAGGTGTCCGAGATTTCGCAATTTGTCAAGTAAATTTGTTGTCCGACGA 206239
                                                                     ?       
C rnd-1_family-       1338 TAAGGTGTCCGAGATTTCGCAATTTGTCAAGTAAATTTGTTGNCCGACGA 1289

  scaffold187|s     206240 ACCAGCACCTAAGATTGCGCGACGGTCACAAATATTGATTCACGGTGTGT 206289
                                         i                                   
C rnd-1_family-       1288 ACCAGCACCTAAGACTGCGCGACGGTCACAAATATTGATTCACGGTGTGT 1239

  scaffold187|s     206290 CCGAGATTCTTGTTATTTGTGACGTCGACCAAGCCCAAAAACGTTGAATT 206339
                                                                             
C rnd-1_family-       1238 CCGAGATTCTTGTTATTTGTGACGTCGACCAAGCCCAAAAACGTTGAATT 1189

  scaffold187|s     206340 TTCACTCGCGGTATTTCACTACTTGCTCACCTACGTCTAGCACAGAGCCC 206389
                                       i             ?                       
C rnd-1_family-       1188 TTCACTCGCGGTGTTTCACTACTTGCNCACCTACGTCTAGCACAGAGCCC 1139

  scaffold187|s     206390 ACTTCTGTGTTCCATTTTCACGCCATTGGT-TTTCGCGACTTGAATATCT 206438
                                    ?             v  i   -                   
C rnd-1_family-       1138 ACTTCTGTGNTCCATTTTCACGCGATCGGTNTTTCGCGACTTGAATATCT 1089

  scaffold187|s     206439 ACCCGAGGGCCACTTTATGGGTGTGAAAGTGAGCGCATGGGCCTTGTCTA 206488
                              v                                   v          
C rnd-1_family-       1088 ACCAGAGGGCCACTTTATGGGTGTGAAAGTGAGCGCATGTGCCTTGTCTA 1039

  scaffold187|s     206489 TTTTTTATACTCAATTATTATTGCATTGATGGAACAAGGTGCGAGTATTT 206538
                                                     i                       
C rnd-1_family-       1038 TTTTTTATACTCAATTATTATTGCATCGATGGAACAAGGTGCGAGTATTT 989

  scaffold187|s     206539 GGGCCAAATACCACCTACTCCAGCGGATTCTCTTCCTACTGACAAGCTTC 206588
                           v                    i                     i      
C rnd-1_family-        988 TGGCCAAATACCACCTACTCCGGCGGATTCTCTTCCTACTGACGAGCTTC 939

  scaffold187|s     206589 TCTTTCCTTCTCCAGCCGTACAGTTAGGAGGCGTATTGGATTTTGGAAGG 206638
                                   i                     i                   
C rnd-1_family-        938 TCTTTCCTCCTCCAGCCGTACAGTTAGGAGACGTATTGGATTTTGGAAGG 889

  scaffold187|s     206639 ATTAGGGATGCAGTGTCGTTTAATGATCACCAACCGCCTGTTAATATAAT 206688
                                                                       i     
C rnd-1_family-        888 ATTAGGGATGCAGTGTCGTTTAATGATCACCAACCGCCTGTTAACATAAT 839

  scaffold187|s     206689 GCTTTCATGATTAGAACGATAAATTACTGTCATTATGGTATTCTAACGTA 206738
                                                                             
C rnd-1_family-        838 GCTTTCATGATTAGAACGATAAATTACTGTCATTATGGTATTCTAACGTA 789

  scaffold187|s     206739 AATTATTTTTGACCAATCATTCTTAGAACTAATGTGTATTTATTTTTGTG 206788
                                                                             
C rnd-1_family-        788 AATTATTTTTGACCAATCATTCTTAGAACTAATGTGTATTTATTTTTGTG 739

  scaffold187|s     206789 GAAGCACTGCTAAGAAGAAAGAATTCGGTCTTGTTCATAGAAGTCAGATT 206838
                                                                             
C rnd-1_family-        738 GAAGCACTGCTAAGAAGAAAGAATTCGGTCTTGTTCATAGAAGTCAGATT 689

  scaffold187|s     206839 ATCTTAATCATCACAGACAATGTTCATTTTCATTGTGAAGTCAAATTGAT 206888
                                    i        i         v    i      ?       v 
C rnd-1_family-        688 ATCTTAATCGTCACAGACGATGTTCATTGTCATCGTGAAGNCAAATTGTT 639

  scaffold187|s     206889 CTGTTGATAATTTGTAGCGACAACTGGCTGCTGGGACATCATTTGCTAAA 206938
                                   i      i                        ?    ?    
C rnd-1_family-        638 CTGTTGATGATTTGTGGCGACAACTGGCTGCTGGGACATCNTTTGNTAAA 589

  scaffold187|s     206939 GTTGTACCTATTCTTACATTATGTTACATTTATGATGAACCAATGAAACA 206988
                              v         i      i      ?    ?   i         i   
C rnd-1_family-        588 GTTCTACCTATTCCTACATTGTGTTACNTTTANGATAAACCAATGAGACA 539

  scaffold187|s     206989 TTTCAACGATTGGTTATTGTTATAGT-TTTTAATGTCTATTCATCTCACG 207037
                                     i               -                       
C rnd-1_family-        538 TTTCAACGATCGGTTATTGTTATAGTTTTTTAATGTCTATTCATCTCACG 489

  scaffold187|s     207038 TAGTGCAGTCGGGCTCTGAATGTGAAGAATCAAGCGGTGAATTTGTTTGG 207087
                                                            i                
C rnd-1_family-        488 TAGTGCAGTCGGGCTCTGAATGTGAAGAATCAAACGGTGAATTTGTTTGG 439

  scaffold187|s     207088 TACGTTTGTTGTAGATTTCTCTCCTAAGGTGTTCCCAGCATCTTTGAAAT 207137
                                                                             
C rnd-1_family-        438 TACGTTTGTTGTAGATTTCTCTCCTAAGGTGTTCCCAGCATCTTTGAAAT 389

  scaffold187|s     207138 ACTTCTCTATGAGCAGTTTCTTGAGGTTGCATGTCACCAAACATTCGAAT 207187
                                                    ?                 ?     ?
C rnd-1_family-        388 ACTTCTCTATGAGCAGTTTCTTGAGNTTGCATGTCACCAAACANTCGAAN 339

  scaffold187|s     207188 GAATAACCTTGCCCGATATGGGATATCCTCTTGACAACTACCACATTGGT 207237
                                            v         i  ?  i  i       ?     
C rnd-1_family-        338 GAATAACCTTGCCCGATCTGGGATATCTTCNTGGCAGCTACCACNTTGGT 289

  scaffold187|s     207238 CATTTGAATGGTCTCTATTATACATGCTTTGTGCCAATGTCTGAGCATGA 207287
                                                          ?  ? i          i  
C rnd-1_family-        288 CATTTGAATGGTCTCTATTATACATGCTTTGNGCNAGTGTCTGAGCACGA 239

  scaffold187|s     207288 CTCAAAAGTTGCTGAAATACTGAAGTA---ACTGGTATGAAGCATCCTAA 207334
                                 v ii    i       iv i ---  ?v   i           i
C rnd-1_family-        238 CTCAAATGCCGCTGGAATACTGGCGCAGAGACNCGTACGAAGCATCCTAG 189

  scaffold187|s     207335 ATGACAATCATCTTGGAAAAAGGCATTGATATTACTTCCAACCCATCTTG 207384
                            v   vi      i    ?       i            i          
C rnd-1_family-        188 AGGACCGTCATCTCGGAANAAGGCATCGATATTACTTCCGACCCATCTTG 139

  scaffold187|s     207385 CATGATTATTGTGACCCAACACAGAAACATTACCTTCTGGGTGACCAGCT 207434
                             i    i                          v  ?            
C rnd-1_family-        138 CACGATTGTTGTGACCCAACACAGAAACATTACCATCNGGGTGACCAGCT 89

  scaffold187|s     207435 GCTGACTGCAGTACACCAACAAGGCCAGACTCATGCTCAGGGCTTTGGAT 207484
                             ii    ?           i   v       i  ?         i    
C rnd-1_family-         88 GCCAACTGNAGTACACCAACGAGGGCAGACTCGTGNTCAGGGCTTCGGAT 39

  scaffold187|s     207485 CCCCATGCAAGGTGCATTCAAGAATCCACCAAATATTG 207522
                               i   v ??                          
C rnd-1_family-         38 CCCCGTGCCANNTGCATTCAAGAATCCACCAAATATTG 1

Matrix = 20p43g.matrix
Kimura (with divCpGMod) = 3.28
Transitions / transversions = 2.75 (44/16)
Gap_init rate = 0.00 (3 / 1332), avg. gap size = 1.67 (5 / 3)

6285 5.83 0.39 0.26 scaffold187|size331245 207014 207787 (123045) C rnd-1_family-1107#Unknown (0) 1381 607 m_b2088s001i45 53950

  scaffold187|s     207014 TTTTTAATGTCTATTCATCTCACGTAGTGCAGTCGGGCTCTGAATGTGAA 207063
                                                                             
C rnd-1_family-       1381 TTTTTAATGTCTATTCATCTCACGTAGTGCAGTCGGGCTCTGAATGTGAA 1332

  scaffold187|s     207064 GAATCAAGCGGTGAATTTGTTTGGTACGTTTGTTGTAGATTTCTCTCCTA 207113
                                  i                                          
C rnd-1_family-       1331 GAATCAAACGGTGAATTTGTTTGGTACGTTTGTTGTAGATTTCTCTCCTA 1282

  scaffold187|s     207114 AGGTGTTCCCAGCATCTTTGAAATACTTCTCTATGAGCAGTTTCTTGAGG 207163
                                                                            ?
C rnd-1_family-       1281 AGGTGTTCCCAGCATCTTTGAAATACTTCTCTATGAGCAGTTTCTTGAGN 1232

  scaffold187|s     207164 TTGCATGTCACCAAACATTCGAATGAATAACCTTGCCCGATATGGGATAT 207213
                                            ?     ?                 v        
C rnd-1_family-       1231 TTGCATGTCACCAAACANTCGAANGAATAACCTTGCCCGATCTGGGATAT 1182

  scaffold187|s     207214 CCTCTTGACAACTACCACATTGGTCATTTGAATGGTCTCTATTATACATG 207263
                            i  ?  i  i       ?                               
C rnd-1_family-       1181 CTTCNTGGCAGCTACCACNTTGGTCATTTGAATGGTCTCTATTATACATG 1132

  scaffold187|s     207264 CTTTGTGCCAATGTCTGAGCATGACTCAAAAGTTGCTGAAATACTGAAGT 207313
                                ?  ? i          i        v ii    i       iv i
C rnd-1_family-       1131 CTTTGNGCNAGTGTCTGAGCACGACTCAAATGCCGCTGGAATACTGGCGC 1082

  scaffold187|s     207314 A---ACTGGTATGAAGCATCCTAAATGACAATCATCTTGGAAAAAGGCAT 207360
                            ---  ?v ? i           i v   vi      i    ?       
C rnd-1_family-       1081 AGAGACNCGNACGAAGCATCCTAGAGGACCGTCATCTCGGAANAAGGCAT 1032

  scaffold187|s     207361 TGATATTACTTCCAACCCATCTTGCATGATTATTGTGACCCAACACAGAA 207410
                           i            i            i    i                  
C rnd-1_family-       1031 CGATATTACTTCCGACCCATCTTGCACGATTGTTGTGACCCAACACAGAA 982

  scaffold187|s     207411 ACATTACCTTCTGGGTGACCAGCTGCTGACTGCAGTACACCAACAAGGCC 207460
                                   v  ?              ii    ?           i   v 
C rnd-1_family-        981 ACATTACCATCNGGGTGACCAGCTGCCAACTGNAGTACACCAACGAGGGC 932

  scaffold187|s     207461 AGACTCATGCTCAGGGCTTTGGATCCCCATGCAAGGTGCATTCAAGAATC 207510
                                 i  ?         i        i   v ??              
C rnd-1_family-        931 AGACTCGTGNTCAGGGCTTCGGATCCCCGTGCCANNTGCATTCAAGAATC 882

  scaffold187|s     207511 CACCAAATATTGTGGATGACCCAATGGACATCGAATGAGATTCTTGGCTT 207560
                                                                             
C rnd-1_family-        881 CACCAAATATTGTGGATGACCCAATGGACATCGAATGAGATTCTTGGCTT 832

  scaffold187|s     207561 AGGTTTAGGGTTGCACGAGAACTTGGGTTTGTTATTGGTGCTGGAGAATG 207610
                                                              i              
C rnd-1_family-        831 AGGTTTAGGGTTGCACGAGAACTTGGGTTTGTTATCGGTGCTGGAGAATG 782

  scaffold187|s     207611 TGAGTGGCACAACTGATTTGATGCATGGGTGCCATTTTGAATAGTGGCCA 207660
                                     i                                       
C rnd-1_family-        781 TGAGTGGCACGACTGATTTGATGCATGGGTGCCATTTTGAATAGTGGCCA 732

  scaffold187|s     207661 ATATGTTTTCCTTGCTCTCATACTCAGATTCACATGTTGATGAATTTGCC 207710
                                       i      i             i   i            
C rnd-1_family-        731 ATATGTTTTCCTCGCTCTCGTACTCAGATTCACGTGTCGATGAATTTGCC 682

  scaffold187|s     207711 AACCTTGTCAGCGTGCACAGAAGAAAGGGGAATCACTATTACAGTTCGAA 207760
                            ?              i?                                
C rnd-1_family-        681 ANCCTTGTCAGCGTGCGNAGAAGAAAGGGGAATCACTATTACAGTTCGAA 632

  scaffold187|s     207761 GTGCCCTTGATACTAGAGTACACCGTG 207787
                                        --i i i  v    
C rnd-1_family-        631 GTGCCCTTGATAC--AAATGCAACGTG 607

Matrix = 20p43g.matrix
Kimura (with divCpGMod) = 3.80
Transitions / transversions = 3.50 (35/10)
Gap_init rate = 0.00 (3 / 773), avg. gap size = 1.67 (5 / 3)


706 22.88 3.92 1.44 scaffold187|size331245 207774 207977 (122855) genome_9_5512#DNA 1 209 (362) m_b2088s001i46 53951

  scaffold187|s     207774 TAGAGTACACC-GTGTCGGTTTAGTCATTTGA-AAAATTTTGGTTAAGCC 207821
                                  v   - vi i i   v    ii   -  i v   v  i i  i
  genome_9_5512          1 TAGAGTAGACCTGAATTGATTTCGTCACCTGACAAGAATTTCGTCAGGCT 50

  scaffold187|s     207822 TTCCCAGATTTTACTGGTAGTGTACTAACAAAATAAAAAATATTGTATAA 207871
                            ii  i         i i                 vvv    v v    v
  genome_9_5512         51 TCTCCGGATTTTACTAGCAGTGTACTAACAAAATATTCAATAATTTATAT 100

  scaffold187|s     207872 CTCAGTCAATATCATGAATTTTTACCTCATACTTAGTGAATATTGTGG-- 207919
                             vv        i v        vvv v             v    i --
  genome_9_5512        101 CTACGTCAATATTAGGAATTTTTCAATGATACTTAGTGAATCTTGTAGCT 150

  scaffold187|s     207920 ---GG-GAGATCGATTCAAATATGGAACAAAAAGAGGTGGTATTCCATCA 207965
                           --- i-    v v           v  i   --- v   i          
  genome_9_5512        151 CTTGATGAGAGCTATTCAAATATGCAATAAA---ATGTGATATTCCATCA 197

  scaffold187|s     207966 GCTCTTGTTGGA 207977
                           v i   i   i 
  genome_9_5512        198 CCCCTTATTGAA 209

Matrix = 20p43g.matrix
Kimura (with divCpGMod) = 26.80
Transitions / transversions = 0.92 (22/24)
Gap_init rate = 0.04 (8 / 203), avg. gap size = 1.38 (11 / 8)


1619 2.69 0.54 0.00 scaffold187|size331245 207978 208163 (122669) C rnd-1_family-1107#Unknown (763) 618 432 m_b2088s001i47 53952

  scaffold187|s     207978 AAATGCAACATGCACTCAATCACTCACAATCACAATTATAAGTTCCATCA 208027
                                    i                                        
C rnd-1_family-        618 AAATGCAACGTGCACTCAATCACTCACAATCACAATTATAAGTTCCATCA 569

  scaffold187|s     208028 TTGACATCAATCATGACCACCATGTCTAATCAAGCCCACTATGTTGCTGC 208077
                                            v                                
C rnd-1_family-        568 TTGACATCAATCATGACAACCATGTCTAATCAAGCCCACTATGTTGCTGC 519

  scaffold187|s     208078 CGCTGCCCAATAATAGTCTGAACTTTGCAGAGACAGCCATTGTATTGCAG 208127
                                                                             
C rnd-1_family-        518 CGCTGCCCAATAATAGTCTGAACTTTGCAGAGACAGCCATTGTATTGCAG 469

  scaffold187|s     208128 AGGCTTATGCCTCTGAATCTTTAGTGGGCA-TATGGT 208163
                                                      v i-  i   
C rnd-1_family-        468 AGGCTTATGCCTCTGAATCTTTAGTGGCCGTTACGGT 432

Matrix = 20p43g.matrix
Kimura (with divCpGMod) = 1.25
Transitions / transversions = 1.50 (3/2)
Gap_init rate = 0.01 (1 / 185), avg. gap size = 1.00 (1 / 1)


337 26.63 2.40 5.56 scaffold187|size331245 208155 208321 (122511) genome_11_13404#DNA 278 439 (141) m_b2088s001i48 53953

  scaffold187|s     208155 GCATATGGTACTAGCAACCTTTTTACTAGTCGTTTGTTAGTAGATATATT 208204
                                   v    i ------   v     vv     i    i  -    
  genome_11_134        278 GCATATGGGACTAAC------TTTCCTAGTATTTTGTCAGTAAAT-TATT 320

  scaffold187|s     208205 TTT-AGTCTCAT-AAACAATAT-CACTAACAAGCTACTAGATGAATAAAA 208251
                              -    i   -   v   v -     i vvv          vv    v
  genome_11_134        321 TTTTAGTCCCATGAAAAAATTTCCACTAGCTTTCTACTAGATGCCTAAAT 370

  scaffold187|s     208252 GTTCAGGTTGGCCTCGA-CTGAGGCTGGATAGTCTGACATCCACGATTAG 208300
                           v        i -- ii -i   vvi  v v v i   v v ivi  i iv
  genome_11_134        371 TTTCAGGTTAG--TTAATTTGATCTTGTAAATTTTGAAAACTTTGACTGT 418

  scaffold187|s     208301 CCATATCATGGTCAATACTAG 208321
                                  vii       i i 
  genome_11_134        419 CCATATCTCAGTCAATATTGG 439

Matrix = 20p43g.matrix
Kimura (with divCpGMod) = 33.00
Transitions / transversions = 0.83 (19/23)
Gap_init rate = 0.08 (13 / 166), avg. gap size = 1.00 (13 / 13)

771 18.00 0.66 0.66 scaffold187|size331245 208176 208326 (122506) genome_9_5512#DNA 290 440 (131) m_b2088s001i49 53953

  scaffold187|s     208176 TTTACTAGTCGTTTGTTAGT-AGATATATTTTTAGTCTCATAAACAATAT 208224
                                    v   -      - iv   v v       i  ii viiv  v
  genome_9_5512        290 TTTACTAGTAGTT-GTTAGTTAACTATTTGTTTAGTCCCACGACTGCTAA 338

  scaffold187|s     208225 CACTAACAAGCTACTAGATGAATAAAAGTTCAGGTTGGCCTCGACTGAGG 208274
                                    i           vv   v       v               
  genome_9_5512        339 CACTAACAAACTACTAGATGACAAAATGTTCAGGATGGCCTCGACTGAGG 388

  scaffold187|s     208275 CTGGATAGTCTGACATCCACGATTAGCCATATCATGGTCAATACTAGGAG 208324
                                i i      v  i      iv       v         iv     
  genome_9_5512        389 CTGGACAATCTGACTTCTACGATTGCCCATATCTTGGTCAATATAAGGAG 438

  scaffold187|s     208325 TT 208326
                             
  genome_9_5512        439 TT 440

Matrix = 20p43g.matrix
Kimura (with divCpGMod) = 19.74
Transitions / transversions = 0.80 (12/15)
Gap_init rate = 0.01 (2 / 150), avg. gap size = 1.00 (2 / 2)


1228 19.59 2.96 11.80 scaffold187|size331245 208327 208731 (122101) scaffold268|size245569_(dbseq-nr_108)_[63860,70236]#LTR/Gypsy 1 373 (6004) m_b2088s001i50 53954

  scaffold187|s     208327 TGACATAGGCCAAGAATCAGCCTCTTTTGTACCCCTTGGTACAAAAATTA 208376
                                                  i            v         vi  
  scaffold268|s          1 TGACATAGGCCAAGAATCAGCCTTTTTTGTACCCCTGGGTACAAAACCTA 50

  scaffold187|s     208377 AA-AGGATCATTCTCAGGACTCAGGACTCCCCAGGAAGAGAGTCTACTGC 208425
                             -    v            --------   v  v i       i  -- 
  scaffold268|s         51 AATAGGAGCATTCTCAGGAC--------CCCAAGTAGGAGAGTCCAC--C 90

  scaffold187|s     208426 CCCTGATCCAAAAGACAAGGACCCCCCAATGCAGGAGTCTACTGCCCTAC 208475
                           i  i  i------ i  v    i      iiii i   ii vvi   i -
  scaffold268|s         91 TCCCGAC------GGCATGGACTCCCCAACATGGAAGTTCAGAACCCCA- 133

  scaffold187|s     208476 TCCCAATGTCATGA--ACTCCTCAACACAGAAG-TCCATAGCCACAAAGG 208522
                           ----   ivv -  --    i i----ii    -  i ------------
  scaffold268|s        134 ----AATAAGA-GAGCACTCTTT----TGGAAGATCTA------------ 162

  scaffold187|s     208523 GAACACCCTTGAG-AGGGTATAAACATACCAGCATTGTGTAG-GTTCTAC 208570
                           -    i i  v  -        i        -i         -iv     
  scaffold268|s        163 -AACATCTTTCAGAAGGGTATAGACATACCA-TATTGTGTAGAAGTCTAC 210

  scaffold187|s     208571 ACAATGTTCACTTT-CATCGCAATAGATGAAATTGCAGTTCCACTGTCCT 208619
                                    i    -     i-v i  ivii               i i 
  scaffold268|s        211 ACAATGTTCGCTTTGCATCGT-TTGGACTGGATTGCAGTTCCACTGCCTT 259

  scaffold187|s     208620 TCCATCCTCACAACTGCAACAAAATA-AGCTCAT-AAAATAAAATATTCG 208667
                                        iv  -        -       -     v  v v    
  scaffold268|s        260 TCCATCCTCACAATAGC-ACAAAATATAGCTCATAAAAATCAATTCTTCG 308

  scaffold187|s     208668 ATACCTGTCAAACCTACCTACAATTTTTTTGCTAAATATTTTTTGCAACG 208717
                            i       i  v       i  --    i  vvi         i i   
  scaffold268|s        309 ACACCTGTCGAAACTACCTATAA--TTTTCGCGTGATATTTTTTACGACG 356

  scaffold187|s     208718 A---CCAGATAAGGTCA 208731
                            ---i i v v      
  scaffold268|s        357 ATTTTCGGCTCAGGTCA 373

Matrix = 20p43g.matrix
Kimura (with divCpGMod) = 20.48
Transitions / transversions = 2.04 (47/23)
Gap_init rate = 0.13 (53 / 404), avg. gap size = 1.06 (56 / 53)


425 21.32 1.60 2.42 scaffold187|size331245 208732 208856 (121976) genome_9_5512#DNA 436 559 (12) m_b2088s001i51 53955

  scaffold187|s     208732 GAGTTATGTCACAAGTGACATGCCAGATCTG-TCAGGGATGATGAGAGCT 208780
                                 v              ii  -  v  -       ii         
  genome_9_5512        436 GAGTTAAGTCACAAGTGACATATCA-ATATGATCAGGGACAATGAGAGCT 484

  scaffold187|s     208781 GTCCAAATCCAAGCTAAAAATGAGTTACAGAA-ATCTAATGGGACAGGTA 208829
                                  v iivi       v  ivv -    -        v   vivv 
  genome_9_5512        485 GTCCAAAACTGCACTAAAAAGGAAAGA-AGAACATCTAATGTGACCACAA 533

  scaffold187|s     208830 ATATTTTAGAGGCAGACCCCTGACTAA 208856
                           v       -    v i v  i   v  
  genome_9_5512        534 TTATTTTA-AGGCTGGCACCCGACGAA 559

Matrix = 20p43g.matrix
Kimura (with divCpGMod) = 24.08
Transitions / transversions = 0.73 (11/15)
Gap_init rate = 0.04 (5 / 124), avg. gap size = 1.00 (5 / 5)


226 7.41 0.00 0.00 scaffold187|size331245 208854 208880 (121952) C rnd-1_family-1107#Unknown (937) 444 418 m_b2088s001i52 53956

  scaffold187|s     208854 TAACCGTTACGGTGTACTCTAATAGTA 208880
                            ii                        
C rnd-1_family-        444 TGGCCGTTACGGTGTACTCTAATAGTA 418

Matrix = 20p43g.matrix
Kimura (with divCpGMod) = 8.02
Transitions / transversions = 1.00 (2/0)
Gap_init rate = 0.00 (0 / 26), avg. gap size = 0.0 (0 / 0)


2395 10.27 5.25 0.53 scaffold187|size331245 208881 209242 (121590) genome_12_21001#DNA 1 379 (0) m_b2088s001i53 53957

  scaffold187|s     208881 CCAGTCTAAAATTATTATTAGTCCCAAAAATGTCCATAAAATTGCCCAAC 208930
                                      i      v  v v          viii            
  genome_12_210          1 CCAGTCTAAAACTATTATGAGACACAAAAATGTCAGCGAAATTGCCCAAC 50

  scaffold187|s     208931 TTTGTCACATTGTTGTGTCCATTACATTAGGATCCAACAACCGGGTGACA 208980
                               v   i           i   v             i   i       
  genome_12_210         51 TTTGGCACGTTGTTGTGTCCGTTAGATTAGGATCCAACGACCAGGTGACA 100

  scaffold187|s     208981 CAGCAGAATCCTTCTACATGCTCTCATGAGCTTAAGTCCAAGTTGTGAGG 209030
                                            i        v                i iv   
  genome_12_210        101 CAGCAGAATCCTTCTACGTGCTCTCAAGAGCTTAAGTCCAAGTCGCTAGG 150

  scaffold187|s     209031 TCCTTCAACCCATCAGAAGTTCCCAACGCAACGACAATACAATCATCAAA 209080
                              v                       i            i        i
  genome_12_210        151 TCCGTCAACCCATCAGAAGTTCCCAACACAACGACAATACGATCATCAAG 200

  scaffold187|s     209081 TTTT-TAATTTGTAGTTCAA--------TCATAGATTTTGGTATGTATTT 209121
                              i-        ii     --------  i     i             
  genome_12_210        201 TTTCATAATTTGTGATTCAAATAGTACGTCGTAGATCTTGGTATGTATTT 250

  scaffold187|s     209122 TATGTAGAACAAAATGTCAGCGAAAAATCCATTGTCATGTAGAAATTGGC 209171
                                                        v  i            i    
  genome_12_210        251 TATGTAGAACAAAATGTCAGCGAAAAATCGATCGTCATGTAGAAACTGGC 300

  scaffold187|s     209172 AAAAATTACGAAGGACTAAGTACAAAATCATAATTTGTGGTTC-----AG 209216
                           v    v         v             i-            -----  
  genome_12_210        301 CAAAAGTACGAAGGAATAAGTACAAAATCG-AATTTGTGGTTCAGAATAG 349

  scaffold187|s     209217 TGAT-----TTCATAACAGTTTTAGATCTGG 209242
                            i  -----       i         -    
  genome_12_210        350 TAATTGCGCTTCATAATAGTTTTAGA-CTGG 379

Matrix = 20p43g.matrix
Kimura (with divCpGMod) = 8.20
Transitions / transversions = 1.85 (24/13)
Gap_init rate = 0.02 (6 / 361), avg. gap size = 3.50 (21 / 6)


3720 0.96 0.96 0.48 scaffold187|size331245 209240 209656 (121176) C rnd-1_family-1107#Unknown (962) 419 1 m_b2088s001i54 53956

  scaffold187|s     209240 TGGTACTTTTGGAGTGATCTCCTCAAATATCAAATAGTATCAAATATCAA 209289
                            i                                                
C rnd-1_family-        419 TAGTACTTTTGGAGTGATCTCCTCAAATATCAAATAGTATCAAATATCAA 370

  scaffold187|s     209290 ATAATTCACAAGCTTAGAACATGGTTGGCCAACAATCATTATGCTGATCA 209339
                                                                            i
C rnd-1_family-        369 ATAATTCACAAGCTTAGAACATGGTTGGCCAACAATCATTATGCTGATCG 320

  scaffold187|s     209340 CGAGGTCACAGAACTCATGCCATCTGCAAGCATGAAGTATGGTAGATCGA 209389
                                       i                                     
C rnd-1_family-        319 CGAGGTCACAGAGCTCATGCCATCTGCAAGCATGAAGTATGGTAGATCGA 270

  scaffold187|s     209390 GACACCACGGAGTTCTCATATTTTTGGCACATTTCGTGGAGAGGGAGGGT 209439
                                                       i             -       
C rnd-1_family-        269 GACACCACGGAGTTCTCATATTTTTGGCGCATTTCGTGGAGA-GGAGGGT 221

  scaffold187|s     209440 ----GGGGAGCACCCCCAAAACGATTGAATTCCTACAGTGGGAGTATCTA 209485
                           ----                                              
C rnd-1_family-        220 GGGGGGGGAGCACCCCCAAAACGATTGAATTCCTACAGTGGGAGTATCTA 171

  scaffold187|s     209486 CGTGTTTTTCACTACCAGGCTACGAGTTGTCACCAACTAAGAAATTTGAC 209535
                               -                                   ?         
C rnd-1_family-        170 CGTG-TTTTCACTACCAGGCTACGAGTTGTCACCAACTAANAAATTTGAC 122

  scaffold187|s     209536 TCGTCGGTCACAATTTTGTGATCGATCAAATTTGACGATTGTCGACCTAT 209585
                                                                             
C rnd-1_family-        121 TCGTCGGTCACAATTTTGTGATCGATCAAATTTGACGATTGTCGACCTAT 72

  scaffold187|s     209586 CAGTCTCAAACTCGAGAAGGTCGTCAAAACCACAAGAATTTGTCGACAAA 209635
                                                             ?               
C rnd-1_family-         71 CAGTCTCAAACTCGAGAAGGTCGTCAAAACCACANGAATTTGTCGACAAA 22

  scaffold187|s     209636 TTTGATTATCTCGGACACTCT 209656
                                                
C rnd-1_family-         21 TTTGATTATCTCGGACACTCT 1

Matrix = 20p43g.matrix
Kimura (with divCpGMod) = 0.54
Transitions / transversions = 1.00 (4/0)
Gap_init rate = 0.01 (3 / 416), avg. gap size = 2.00 (6 / 3)


939 6.30 1.57 0.00 scaffold187|size331245 212432 212558 (118274) C genome_3_16974#DNA/hAT-Tag1 (0) 733 605 m_b2088s001i55 53958

  scaffold187|s     212432 GAGGTTGAGGGAAA--GTGAAATAAAGAAATAATCATGAAAAACATGTTT 212479
                                         --                 v  i      iv     
C genome_3_1697        733 GAGGTTGAGGGAAACAGTGAAATAAAGAAATAAACACGAAAAATTTGTTT 684

  scaffold187|s     212480 TGTTTTAGAGGAGGAAGCATGAACATTTTTTACCTACACTCCACAATAAA 212529
                                                                   i         
C genome_3_1697        683 TGTTTTAGAGGAGGAAGCATGAACATTTTTTACCTACACTTCACAATAAA 634

  scaffold187|s     212530 CATGTAGAAAATGATGTGTCTTGTTAGGA 212558
                           vii                          
C genome_3_1697        633 AGCGTAGAAAATGATGTGTCTTGTTAGGA 605

Matrix = 20p43g.matrix
Kimura (with divCpGMod) = 5.05
Transitions / transversions = 1.67 (5/3)
Gap_init rate = 0.01 (1 / 126), avg. gap size = 2.00 (2 / 1)


1588 8.61 0.00 0.00 scaffold187|size331245 212556 212764 (118068) C genome_10_17896#DNA (0) 1720 1512 m_b2088s001i56 53959

  scaffold187|s     212556 GGACATTTACCATCGAGCGTGCTAAACTATGGGCTAACGTAATTTTTTGA 212605
                             v    i                   vv         i v         
C genome_10_178       1720 GGCCATTCACCATCGAGCGTGCTAAACGCTGGGCTAACATCATTTTTTGA 1671

  scaffold187|s     212606 GCTCATTACCTATTTTTAAGCCCTCGCCGGTCGTGTCCACGTATGTGCCA 212655
                                                      i              vi i  iv
C genome_10_178       1670 GCTCATTACCTATTTTTAAGCCCTCGCTGGTCGTGTCCACGTCCGCGCTC 1621

  scaffold187|s     212656 GCCCACTTTTTTGAGATTTTTTTTCGCCCGGAGCGCTAAATCCGATTTCC 212705
                                v      vv                                    
C genome_10_178       1620 GCCCAGTTTTTTTCGATTTTTTTTCGCCCGGAGCGCTAAATCCGATTTCC 1571

  scaffold187|s     212706 ATGTGCAAAAAGAGGCATCTTTCGCCCGGAGCGCTAAAGCTGTCGCCCAC 212755
                              i            v                       i         
C genome_10_178       1570 ATGCGCAAAAAGAGGCTTCTTTCGCCCGGAGCGCTAAAGCCGTCGCCCAC 1521

  scaffold187|s     212756 TCATTTTTG 212764
                                    
C genome_10_178       1520 TCATTTTTG 1512

Matrix = 20p43g.matrix
Kimura (with divCpGMod) = 7.23
Transitions / transversions = 0.80 (8/10)
Gap_init rate = 0.00 (0 / 208), avg. gap size = 0.0 (0 / 0)


1400 19.86 1.08 0.00 scaffold187|size331245 212820 213096 (117736) C rnd-1_family-1227#Unknown (0) 280 1 m_b2088s001i57 53960

  scaffold187|s     212820 ACAACCATGGCATCGGATGATGATTCGTTCAACCCATCTTCAGGTAGCGA 212869
                              i     v v  v  i  i         v v        vi       
C rnd-1_family-        280 ACAGCCATGCCCTCCGACGACGATTCGTTCCAACCATCTTCCAGTAGCGA 231

  scaffold187|s     212870 TGAAGACTCTTCTGATGTCCAAGAGTCGCAGACCCTCGAAGAACTGAAGA 212919
                           v    i      i    ?  i?           ?     v  i       
C rnd-1_family-        230 AGAAGGCTCTTCCGATGNCCGNGAGTCGCAGACNCTCGACGAGCTGAAGA 181

  scaffold187|s     212920 AGAAGATGATGGCTAATGCCGCAAA---CTCCGCCAGTTCAAGGGAGTCA 212966
                                         i i  v v i ---     ? i    i  v     v
C rnd-1_family-        180 AGAAGATGATGGCTGACGCGGAAGAAGACTCCGNCGGTTCGAGCGAGTCT 131

  scaffold187|s     212967 TCTGGCAGTGATGACGCGAGCTCATCTGCGAGCAGTGCTGAGCAGCATCC 213016
                                   i  i    v      ?  i v       ? i      vv   
C rnd-1_family-        130 TCTGGCAGCGACGACGAGAGCTCNTCCGAGAGCAGTNCCGAGCAGGCTCC 81

  scaffold187|s     213017 GTTGCCCAACAAGAAAAAACAGGCACCCAAGACTCCCAAGAAGGTCGTTG 213066
                           i i    vi     vv     i   vv                ivv ivv
C rnd-1_family-         80 ATCGCCCCGCAAGACCAAACAAGCAAACAAGACTCCCAAGAAGAAAGCGC 31

  scaffold187|s     213067 CTCACACGAACTCGTCGAATCTTGACAGCG 213096
                              i  v   v  i   vi   i       
C rnd-1_family-         30 CTCGCAAGAAATCATCGCGTCTCGACAGCG 1

Matrix = 20p43g.matrix
Kimura (with divCpGMod) = 16.30
Transitions / transversions = 0.96 (27/28)
Gap_init rate = 0.00 (1 / 276), avg. gap size = 3.00 (3 / 1)


1134 5.67 0.00 0.00 scaffold187|size331245 213099 213239 (117593) C rnd-5_family-644#Unknown (0) 158 18 m_b2088s001i58 53961

  scaffold187|s     213099 AGTGACGTCGTAGTGAAGAAGGTGTCAAAGAAGAAGCAGGTTCAAGATTT 213148
                                                ii                     i    i
C rnd-5_family-        158 AGTGACGTCGTAGTGAAGAAGACGTCAAAGAAGAAGCAGGTTCAGGATTC 109

  scaffold187|s     213149 ACGTGAGTCTTCAGAAGACGAGAGCTCATCATCGTCACGTGCCCCAAGGA 213198
                              i        ?              ?                   i  
C rnd-5_family-        108 ACGCGAGTCTTCNGAAGACGAGAGCTCNTCATCGTCACGTGCCCCAAAGA 59

  scaffold187|s     213199 CTACTCGAAAGCGAAAACCCCACACAAAGAAGAGAGTCGCC 213239
                             v    v                                 
C rnd-5_family-         58 CTCCTCGCAAGCGAAAACCCCACACAAAGAAGAGAGTCGCC 18

Matrix = 20p43g.matrix
Kimura (with divCpGMod) = 4.62
Transitions / transversions = 3.00 (6/2)
Gap_init rate = 0.00 (0 / 140), avg. gap size = 0.0 (0 / 0)


13 0.00 0.00 0.00 scaffold187|size331245 213240 213256 (117576) (AAG)n#Simple_repeat 1 17 (0) m_b2088s252i6 53962

  scaffold187|s     213240 AAGAAGAAGAAGAAGAA 213256
                                            
  (AAG)n#Simple          1 AAGAAGAAGAAGAAGAA 17

Matrix = Unknown
Transitions / transversions = 1.00 (0/0)
Gap_init rate = 0.00 (0 / 16), avg. gap size = 0.0 (0 / 0)


10343 14.25 1.55 1.38 scaffold187|size331245 213269 215076 (115756) C rnd-5_family-2454#DNA/PIF-Harbinger (0) 1811 1 m_b2088s001i59 53963

  scaffold187|s     213269 ACTACCACTACTGCCAACACTACGGGCAAAGGGAAGAAGGCAGGATCCAC 213318
                             i v   i    i         v        i        i  ?  i  
C rnd-5_family-       1811 ACCAACACCACTGTCAACACTACCGGCAAAGGAAAGAAGGCGGGNTCTAC 1762

  scaffold187|s     213319 TACATTCACTCCCGACGAGCTTCTCTTGCTTTCCAAAGCCTACATGAAAG 213368
                           v  v                 i  ?        v     v    i     
C rnd-5_family-       1761 GACCTTCACTCCCGACGAGCTCCTNTTGCTTTCAAAAGCATACACGAAAG 1712

  scaffold187|s     213369 TCAGTTGTAATGCAAAACATGGAACTGACAAGAAGGCAGAGAAGTTTTGG 213418
                               i  i        i        i           ?            
C rnd-5_family-       1711 TCAGCTGCAATGCAAAGCATGGAACCGACAAGAAGGCNGAGAAGTTTTGG 1662

  scaffold187|s     213419 GACGACATCGCTCTACATTACATCGAAGTTAGTAGGCAAAGCAAACAGTA 213468
                             i           ?      i i  iv  -  v  v     i       
C rnd-5_family-       1661 GATGACATCGCTCTNCATTACGTTGAGCTT-GTTGGAAAAGCGAACAGTA 1613

  scaffold187|s     213469 TCAACAAGGAGAACATAGACTTTGCAAACATTGAAATGGTGAGGAACGCC 213518
                                i    v     v        v     i  v   ?           
C rnd-5_family-       1612 TCAACGAGGACAACATCGACTTTGCCAACATCGACATGNTGAGGAACGCC 1563

  scaffold187|s     213519 GAGTCTCTACGAAACTGCTGGCAACGTCGACTCCAGCCCTCGGTTCAGAA 213568
                                   v  v     i           ?           v    i   
C rnd-5_family-       1562 GAGTCTCTCCGCAACTGTTGGCAACGTCGNCTCCAGCCCTCCGTTCGGAA 1513

  scaffold187|s     213569 GTTCTGTGGCATCCTGTCCACAAATCCACCTCAGTCTGGAGAGGTGAAGG 213618
                                          ?? v  i              i  v          
C rnd-5_family-       1512 GTTCTGTGGCATCCTNNCAACGAATCCACCTCAGTCCGGCGAGGTGAAGG 1463

  scaffold187|s     213619 ATGATCAAATTCAAGATCGTTACTATTCTCGAATGAGGCAAATCTATGCC 213668
                            i  i  i   vvi              ?v i   v    i     i   
C rnd-5_family-       1462 ACGACCAGATTATGGATCGTTACTATTCNAGGATGCGGCAGATCTACGCC 1413

  scaffold187|s     213669 GAACAATTGCATACATTCAAGCGAGATGTCCCGAAGGACTTCTCAAAGTG 213718
                                i i      i      v          v     i     ?     
C rnd-5_family-       1412 GAACAGTCGCATACGTTCAAGAGAGATGTCCCCAAGGATTTCTCNAAGTG 1363

  scaffold187|s     213719 CATGAAGGCCTACCTCTTTCTGAGTAACCACCCCAAGTTTGATATTGAGA 213768
                                    i        ii      i      v  i     ?i i    
C rnd-5_family-       1362 CATGAAGGCTTACCTCTTCTTGAGTAGCCACCCAAAATTTGANGTCGAGA 1313

  scaffold187|s     213769 TTCCTCTCAATCCTTCGCAAAAGAGGCCATCAAAAAATCCAAATTCAATT 213818
                               v     i  ?  v  i     i        ?     ?  i  v   
C rnd-5_family-       1312 TTCCACTCAACCCNTCCCAGAAGAGACCATCAAANAATCCNAACTCCATT 1263

  scaffold187|s     213819 CAGGCCGAATGTA-----TC-TTCGACAACTACAACGAAGAAAGTACTC- 213861
                                ?   v  i-----  - i  i i  v         -----    -
C rnd-5_family-       1262 CAGGCNGAAGGTGACGATTCATCCGGCGACGACAACGAAG-----ACTCA 1218

  scaffold187|s     213862 ---CTGACTTGAGCTTTGTGGTCCACCCTCAGAGCAAGACTCGCCCTGCC 213908
                           --- i   i?         vi       v  i           i  ?  i
C rnd-5_family-       1217 CAGCCGACCNGAGCTTTGTCATCCACCCACAAAGCAAGACTCGTCCNGCT 1168

  scaffold187|s     213909 -GCCGAGACTCAACTAAAAGATCTGATGCAGTCAAATTCATCGTTGATGA 213957
                           -       v  i  ?  i?  v i     i           i     i  
C rnd-5_family-       1167 GGCCGAGAATCGACNAAGNGAGCCGATGCGGTCAAATTCATTGTTGACGA 1118

  scaffold187|s     213958 GGTTTCGAAGAGAGCAACAGACAACCTCAAGTCGCCCGGTCAAGGATTGG 214007
                              v  v  i ?   i  i?             v    v        i  
C rnd-5_family-       1117 GGTGTCCAAAANAGCGACGNACAACCTCAAGTCTCCCGCTCAAGGATCGG 1068

  scaffold187|s     214008 ATG---TGATGGGTGTCCTTCAGAAAACACTCACCGAGAGTAACGAGCAC 214054
                            i --- v        i        i  ii v ?    vvi         
C rnd-5_family-       1067 ACGCAATCATGGGTGTTCTTCAGAAGACGTTGANCGAGTCCAACGAGCAC 1018

  scaffold187|s     214055 ATGAGGAGCATTGCTCTTCAGCAAGCCACCATGGCGAACCACCAGGTCAT 214104
                                         ? v         v        ?     i  i     
C rnd-5_family-       1017 ATGAGGAGCATTGCNCATCAGCAAGCAACCATGGCNAACCATCAAGTCAT 968

  scaffold187|s     214105 GATGTCAGCTCCATT-GAGGTTCGGGAGAAATACTTTG-CCAAGTATATA 214152
                               ? v  v  i? -     ?? i  v  i     i -?v    v    
C rnd-5_family-        967 GATGNCTGCACCGNTGGAGGTNNGAGATAAGTACTTCGANGAAGTCTATA 918

  scaffold187|s     214153 CAACAATCCAGATGGAGACAACAAACAGGAGGATGCAGGAGGAGGTCCGT 214202
                           ?          v v     vi i                       ?   
C rnd-5_family-        917 NAACAATCCAGCTCGAGACCGCGAACAGGAGGATGCAGGAGGAGGTNCGT 868

  scaffold187|s     214203 CAGCTTGAGTTGATAGCGAGAAAGAAACAACTTGAAGAAGACATTCGGAA 214252
                                i      v v  ?       i v i  ?    vv   - ? - ? 
C rnd-5_family-        867 CAGCTCGAGTTGCTTGCNAGAAAGAGAGAGCTNGAAGCTGAC-TNC-GNA 820

  scaffold187|s     214253 ACCAGATACAAATGAGCACAACAATACTTCTGACGGTAACGAAGGCACGG 214302
                           ? --    v   i  i  ? i i  iv  -  v v -             
C rnd-5_family-        819 NC--GATAAAAACGAACANAGCGATGATT-TGTCTG-AACGAAGGCACGG 774

  scaffold187|s     214303 GAGGTACAAT----GGAATCGGATACGGAATATAACGTTAACAACCAATC 214348
                                i    ----   i?     iv?  iv     i i           
C rnd-5_family-        773 GAGGTGCAATGGAGGGAGNCGGATGANGAGGATAACATCAACAACCAATC 724

  scaffold187|s     214349 ACGTTGGGTGCAACTTGCGATGCAGAGGAAAGATGTGCAG-GCGCCAGAT 214397
                           v           i  ?   i  vi     ?   ?    i -   i     
C rnd-5_family-        723 TCGTTGGGTGCAGCTNGCGGTGGGGAGGANAGANGTGCGGAGCGTCAGAT 674

  scaffold187|s     214398 CTAATGAATTGTTCGAGAGGGACTGAGTTTGCCTGTCTTCACAACAGGGA 214447
                              ii  v ?          ?? i            v ?           
C rnd-5_family-        673 CTAGCGACTNGTTCGAGAGGNNCCGAGTTTGCCTGTGTNCACAACAGGGA 624

  scaffold187|s     214448 CAGTCATGATTTCATGAATGAATCCAAGTTCAAACGATTCATTTTGAAGA 214497
                                ii  i           iv v      i                  
C rnd-5_family-        623 CAGTCGCGACTTCATGAATGAGGCGAAGTTCGAACGATTCATTTTGAAGA 574

  scaffold187|s     214498 GGACTAATGACATAGATCCTCCTCGTTGGGATTTGTTGCATGAAACAGCA 214547
                           i   v  iii  ?i                        v       ?   
C rnd-5_family-        573 AGACGAACAGCANGGATCCTCCTCGTTGGGATTTGTTGGATGAAACNGCA 524

  scaffold187|s     214548 ACAGTTGTTATTGATCACATCGTGGAAGACGAGGACCAGGGCCCTAGCAA 214597
                             v ?i  v              i              i  i  ?     
C rnd-5_family-        523 ACCGNCGTAATTGATCACATCGTAGAAGACGAGGACCAAGGTCCNAGCAA 474

  scaffold187|s     214598 GGAATGGGGTCCCTATGGGTGGTATCGTCATCCTACGGAAGAACAAATCA 214647
                           i  i            ?                   ?     ?       
C rnd-5_family-        473 AGAGTGGGGTCCCTATNGGTGGTATCGTCATCCTACNGAAGANCAAATCA 424

  scaffold187|s     214648 AAGAAGCAAGTATTGGTAAGACAGACCATGACACTGCTTAATCTAAGTGT 214697
                              ?   vv   ?         v v  i   v ?  i  ------   v 
C rnd-5_family-        423 AAGNAGCCTGTANTGGTAAGACCGTCCGTGAGANTGTTT------AGTTT 380

  scaffold187|s     214698 CAAGTTTATACGAATTATATGGATAACTATTACTTAATATCGA---TCAA 214744
                                v ?   -                           i   ---    
C rnd-5_family-        379 CAAGTGTNTAC-AATTATATGGATAACTATTACTTAATACCGAATTTCAA 331

  scaffold187|s     214745 TGGATAAAACAATTCGGTACTTAATATATCT--ATCTTTCACATGCTTAC 214792
                                 ?       vvv  v       i ? -- ?iivvv     ----i
C rnd-5_family-        330 TGGATANAACAATTGTTTAGTTAATATGTNTCGANTCGGAACATG----T 285

  scaffold187|s     214793 AATCAACCTATATCTAGTAAAG-AAGTGGATTATACTCATCACAGAACTG 214841
                             i   i   v v  ?iv  v -         i  i             ?
C rnd-5_family-        284 AACCAATCTAAAACTNAAAATGTAAGTGGATTGTATTCATCACAGAACTN 235

  scaffold187|s     214842 ATCCGCAGTTTCTAACGCTTCGTCACCATGTTTCACGCGGTACAAGTGAC 214891
                                 ?  i  i                     v??           v 
C rnd-5_family-        234 ATCCGCNGTCTCCAACGCTTCGTCACCATGTTTCTNNCGGTACAAGTGCC 185

  scaffold187|s     214892 GCATCATAGCCTTCTTAAGCTTTCGAGACCCATCACGATCATACAACGAG 214941
                           v      ?   i    v i   ii ? vv     i  i  i  ? i?  ?
C rnd-5_family-        184 TCATCATNGCCCTCTTCAACTTCTGNGCACCATCGCGGTCGTANAGNGAN 135

  scaffold187|s     214942 GCCCATCTTTTCATAACTATTTGATGTTTGAGATCCCTGTCTAGAACGTC 214991
                                i  ii    ?     i vi       i     ?      ?     
C rnd-5_family-        134 GCCCACCTCCTCATNACTATCTCGTGTTTGAAATCCCNGTCTAGNACGTC 85

  scaffold187|s     214992 TTCTTGCGCTTCCGTAATCAACTCATCCATCTCCTCCGAATCATCCACAG 215041
                              i           v      v v  ?   i       i     v  v 
C rnd-5_family-         84 TTCCTGCGCTTCCGTCATCAACGCTTCNATCCCCTCCGAGTCATCAACTG 35

  scaffold187|s     215042 GTAGTCCTCCAG-GGTCTGCGCCTCCGTTGCCGACA 215076
                           --    ?i  i -            v          
C rnd-5_family-         34 --AGTCNCCCGGCGGTCTGCGCCTCGGTTGCCGACA 1

Matrix = 20p43g.matrix
Kimura (with divCpGMod) = 13.66
Transitions / transversions = 1.44 (150/104)
Gap_init rate = 0.02 (39 / 1807), avg. gap size = 1.36 (53 / 39)


243 16.44 8.99 4.30 scaffold187|size331245 215954 216042 (114790) C rnd-1_family-335#DNA/PIF-Harbinger (110) 151 59 m_b2088s001i60 53964

  scaffold187|s     215954 TTTCAACCATTGACCTCGTGATGCGGAAAGTGTGTTCGAA-TGAT--TTG 216000
                               ?     vv?i   v    ?     ?   i    i  -   i-- i 
C rnd-1_family-        151 TTTCNACCATGCNTCTCTTGATNCGGAANGTGCGTTCAAACTGACGATCG 102

  scaffold187|s     216001 TAAGGGAAATA--GGGCACTGGACCCAT-CCAGTC--ATCGCAAACA 216042
                            --v      v--   i  v  --  i -      --      v   
C rnd-1_family-        101 T--CGGAAATCTTGGGTACGGG--CCGTACCAGTCTGATCGCACACA 59

Matrix = 20p43g.matrix
Kimura (with divCpGMod) = 14.08
Transitions / transversions = 1.00 (7/7)
Gap_init rate = 0.10 (9 / 88), avg. gap size = 1.33 (12 / 9)


1964 17.63 1.83 10.11 scaffold187|size331245 216124 216615 (114217) C genome_10_17896#DNA (1265) 455 1 m_b2088s001i61 53965

  scaffold187|s     216124 CCCGTTTAAAGACGTGATGTTGTTCTCACGAATAAACTCGTCCACCATAT 216173
                                   vv  i  v                 i  v  i  v       
C genome_10_178        455 CCCGTTTACTGATGTTATGTTGTTCTCACGAATGAAATCATCAACCATAT 406

  scaffold187|s     216174 CCCGCGCAATATCCTCGAGGGACTTCGACGCCTTCAGGGAAGTTGGCAGC 216223
                              iv    i   v-  v          v i    i    iiv       
C genome_10_178        405 CCCAGGCAACATCA-CGTGGGACTTCGAAGTCTTCGGGGAGAGTGGCAGC 357

  scaffold187|s     216224 AGTGATTGTGAGCGCAGCAGATGCCAAGACACGGAGAAAGGTAGATAACA 216273
                             ii  i i  vv     v v    iv    i vi          v    
C genome_10_178        356 AGCAATCGCGACAGCAGCTGCTGCCGCGACATGTGGAAAGGTAGAAAACA 307

  scaffold187|s     216274 CGATCCAGAGAAAGGAATCGGCGTTCTTGTTTGACTGGGACATACTGGAT 216323
                            i i   i   v       vi    iv    ------      v      
C genome_10_178        306 CAACCCAAAGATAGGAATCTACGTTTGTGTT------GGACATTCTGGAT 263

  scaffold187|s     216324 TGTTGTTTTGACGAGGACGTGAGAGATT--CGGAAGTGCTGAAATGGAAT 216371
                           v             v  --  i      --      vii           
C genome_10_178        262 GGTTGTTTTGACGACGA--TGGGAGATTTGCGGAAGAATTGAAATGGAAT 215

  scaffold187|s     216372 TGGGACTGATGCATTTGAGAACACAAGTGTCAGAATCAGAGATGCGTTGA 216421
                           ---------------------------      --------   i  v v
C genome_10_178        214 ---------------------------TGTCAG--------ATGTGTGGT 200

  scaffold187|s     216422 GAACACAAAAGGGCTATG-GCATTAAGAACCCTCGCAGACAAAAATCGAG 216470
                                             - vv        ivv        i    i   
C genome_10_178        199 GAACACAAAAGGGCTATGTGACTTAAGAACTAACGCAGACAGAAATTGAG 150

  scaffold187|s     216471 GCGGGCTATCAATACGGATAGCG-ACTCGAAAAAGCACAGTCAAAGAAAA 216519
                                       v         i-   v    v    ii   i    v  
C genome_10_178        149 GCGGGCTATCAAAACGGATAGCACACTGGAAATAGCATGGTCGAAGACAA 100

  scaffold187|s     216520 AAGAAGCCGCGGGCTTAAAA-----AATTTCTCCAATTAAAATTTGGGCT 216564
                             v v  v       v  i -----     i ii                
C genome_10_178         99 AACATGCAGCGGGCTAAAGAAAATCAATTTTTTTAATTAAAATTTGGGCT 50

  scaffold187|s     216565 AACGAAAAATTTTAGCCCATGCACCGTTAGCACACACGATGGTAAATGGC 216614
                                    --          v  v          v       i      
C genome_10_178         49 AACGAAAAA--TTAGCCCATGGACAGTTAGCACACTCGATGGTGAATGGC 2

  scaffold187|s     216615 C 216615
                            
C genome_10_178          1 C 1

Matrix = 20p43g.matrix
Kimura (with divCpGMod) = 18.65
Transitions / transversions = 0.90 (37/41)
Gap_init rate = 0.10 (50 / 491), avg. gap size = 1.10 (55 / 50)


1145 13.78 2.04 0.00 scaffold187|size331245 216686 216881 (113951) C rnd-1_family-510#Unknown (5) 548 349 m_b2088s001i62 53966

  scaffold187|s     216686 GCCAGATGAGCCATTTT-CACCAAATGATGTCGTTATTTGCTTGGACAGC 216734
                                  v         -       ?  i   ?   ?iv   iv   i  
C rnd-1_family-        548 GCCAGATCAGCCATTTTTCACCAAANGACGTCNTTANCGGCTCCGACGGC 499

  scaffold187|s     216735 TCCAATTCTCCCC-AACAGACAATCCTACCAGCACAATCAACCATCTTTT 216783
                                        -i    v i ?  v            v          
C rnd-1_family-        498 TCCAATTCTCCCCCGACAGCCGANCCAACCAGCACAATCCACCATCTTTT 449

  scaffold187|s     216784 ATCTTATCCACGATCCCC--GCGCTGTTTTGGCAGTGGCGCCATATTTCT 216831
                            i ii      i      --    i      v          v       
C rnd-1_family-        448 ACCCCATCCACAATCCCCCCGCGCCGTTTTGTCAGTGGCGCCCTATTTCT 399

  scaffold187|s     216832 CCGCCCAGAGCACAAACAACACCCTCCATTTTTGTCCATTTTTGGACGGT 216881
                             vv         vi        ?        i   v        v  i 
C rnd-1_family-        398 CCCGCCAGAGCACCGACAACACCNTCCATTTTCGTCGATTTTTGGCCGAT 349

Matrix = 20p43g.matrix
Kimura (with divCpGMod) = 11.16
Transitions / transversions = 1.08 (14/13)
Gap_init rate = 0.02 (3 / 195), avg. gap size = 1.33 (4 / 3)


927 19.66 0.00 0.00 scaffold187|size331245 217294 217471 (113361) rnd-1_family-916#Unknown 140 317 (0) m_b2088s001i63 53967

  scaffold187|s     217294 GATCGATGGACTGTATCCATGATGTACACACCAGGTGAGTGCGCTTTGTT 217343
                                    ? ?v iiv        i          i   v         
  rnd-1_family-        140 GATCGATGGNCNCTGCGCATGATGTGCACACCAGGTAAGTTCGCTTTGTT 189

  scaffold187|s     217344 ATGAATTGCTCTATGACGATTTCTCCTTTGATTTATACCTAACTAACATC 217393
                           v       i  v    i     ?      v ?   ii            i
  rnd-1_family-        190 TTGAATTGTTCGATGATGATTTNTCCTTTCANTTACGCCTAACTAACATT 239

  scaffold187|s     217394 ACTATTCGCTTTCAAATTTAGAAAACATCATCCCCTTGACCTGCTTACAC 217443
                           ii     ii            vvv            ivvi      v   
  rnd-1_family-        240 GTTATTCATTTTCAAATTTAGTCTACATCATCCCCTCCTTCTGCTTCCAC 289

  scaffold187|s     217444 TGCACCAAAAATATGACAGAAACCATTC 217471
                               i    i v i   v   iv   i 
  rnd-1_family-        290 TGCATCAAAGAAACGACCGAAGACATCC 317

Matrix = 20p43g.matrix
Kimura (with divCpGMod) = 21.43
Transitions / transversions = 1.33 (20/15)
Gap_init rate = 0.00 (0 / 177), avg. gap size = 0.0 (0 / 0)


550 20.69 0.86 0.00 scaffold187|size331245 217385 217500 (113332) C rnd-1_family-1149#Unknown (0) 127 11 m_b2088s001i64 53968

  scaffold187|s     217385 ACTAACATCACTATTCGCTTTCAAATTTAGAAAACATCATCCCCTTGACC 217434
                                   iii     ii            vvv            ivvi 
C rnd-1_family-        127 ACTAACATTGTTATTCATTTTCAAATTTAGTCTACATCATCCCCTCCTTC 78

  scaffold187|s     217435 TGCTTACACTGCACCAAAAATATGACAGAAACCATTCTAGTTGAAATCAT 217484
                                v       i    i v i   v   iv   i i   i        
C rnd-1_family-         77 TGCTTCCACTGCATCAAAGAAACGACCGAAGACATCCCAGTCGAAATCAT 28

  scaffold187|s     217485 CCGGTAAG-TTCTTTCA 217500
                            v      -        
C rnd-1_family-         27 CAGGTAAGTTTCTTTCA 11

Matrix = 20p43g.matrix
Kimura (with divCpGMod) = 22.32
Transitions / transversions = 1.40 (14/10)
Gap_init rate = 0.01 (1 / 115), avg. gap size = 1.00 (1 / 1)


477 12.77 1.04 2.11 scaffold187|size331245 217502 217597 (113235) C rnd-5_family-961#Unknown (6) 727 633 m_b2088s001i65 53969

  scaffold187|s     217502 ACAACCATTGATCAATTCCAATTCATCCC-TGTTAGATGTTCTCTATTTT 217550
                             v i                   i    -         i     i v  
C rnd-5_family-        727 ACCATCATTGATCAATTCCAATTCGTCCCTTGTTAGATGCTCTCTGTATT 678

  scaffold187|s     217551 GTTGTTTATTGTATTGTTTTGTTTGTTGTTCTGTCGATTATATTTCA 217597
                                v   --      v       v    v    ?  ii       
C rnd-5_family-        677 GTTGTGTAT--TATTGTATTGTTTGGTGTTGTGTCNATCGTATTTCA 633

Matrix = 20p43g.matrix
Kimura (with divCpGMod) = 11.74
Transitions / transversions = 1.00 (6/6)
Gap_init rate = 0.03 (3 / 95), avg. gap size = 1.00 (3 / 3)


1459 12.28 4.98 2.02 scaffold187|size331245 217586 217826 (113006) C rnd-1_family-1164#Unknown (0) 249 2 m_b2088s001i66 53970

  scaffold187|s     217586 GATTATATTTCAATTTTGTTCCATGAAAGGGGTGAAGAGAGTGAAAGGCC 217635
                               v               v   v  i    ii      v         
C rnd-1_family-        249 GATTCTATTTCAATTTTGTTGCATCAAGGGGGCAAAGAGATTGAAAGGCC 200

  scaffold187|s     217636 AACACCAGTCCAACAACCACAAAATACTTTTGGCTAGAAGAAACCTGATC 217685
                           i    -  i     ---   i  -        i ?              v
C rnd-1_family-        199 GACAC-AGCCCAAC---CACGAA-TACTTTTGACNAGAAGAAACCTGATG 155

  scaffold187|s     217686 AAGTCAAATCAGGTTTGGGCGTGCTTTATTGTTTCCTTTTTCGTTGCTTT 217735
                                i           vvi                           i  
C rnd-1_family-        154 AAGTCGAATCAGGTTTGTTTGTGCTTTATTGTTTCCTTTTTCGTTGCCTT 105

  scaffold187|s     217736 TCATTTACCCACTCATCATCCTGTCCAACATGTTT-------GCAAGCAA 217778
                               iv i       i        i          -------        
C rnd-1_family-        104 TCATCAATCCACTCACCATCCTGTTCAACATGTTTTCTCCAAGCAAGCAA 55

  scaffold187|s     217779 GAAGGAAGCACTGATGCTTG-----GCTGTTTGCATTGATTGTTTCATCT 217823
                                        i    i -----         ii        vii   
C rnd-1_family-         54 GAAGGAAGCACTGGTGCTCGACGGTGCTGTTTGCGCTGATTGTTGTGTCT 5

  scaffold187|s     217824 TGT 217826
                              
C rnd-1_family-          4 TGT 2

Matrix = 20p43g.matrix
Kimura (with divCpGMod) = 11.32
Transitions / transversions = 2.22 (20/9)
Gap_init rate = 0.03 (7 / 240), avg. gap size = 2.43 (17 / 7)


764 17.80 8.00 0.53 scaffold187|size331245 217832 218006 (112826) rnd-5_family-303#Unknown 3 190 (304) m_b2088s001i67 53971

  scaffold187|s     217832 CAGCAA-TTGTTTCAACCTCCTAGTTGTTTGGCAGTGCACCACTCTCCTC 217880
                                 -             vv  v      i iv      v       v
  rnd-5_family-          3 CAGCAAATTGTTTCAACCTCAGAGATGTTTGACGTTGCACCTCTCTCCTG 52

  scaffold187|s     217881 TTCCTACA-CCTCCCCATCCACGGTGAG----------GA--GAGGTGCT 217917
                            i    i -  i               i----------  --v  ?ii  
  rnd-5_family-         53 TCCCTATANCCCCCCCATCCACGGTGAACATGTTGTTCGACTTAGNCACT 102

  scaffold187|s     217918 CACTCCTTGCTCTAGAATTGTTGTGTGATCCCATTGCTGTTGATTGCTGG 217967
                            i   v     i  vi            iv                i   
  rnd-5_family-        103 CGCTCATTGCTTTACGATTGTTGTGTGACGCCATTGCTGTTGATTGTTGG 152

  scaffold187|s     217968 ATTGTCATGATCGATGTTTGTGTGTGTTGATGATGGAAT 218006
                           v     i   vv   v    -  i     v       i 
  rnd-5_family-        153 TTTGTCGTGAGGGATTTTTG-GTATGTTGTTGATGGAGT 190

Matrix = 20p43g.matrix
Kimura (with divCpGMod) = 17.16
Transitions / transversions = 1.07 (16/15)
Gap_init rate = 0.03 (5 / 174), avg. gap size = 3.00 (15 / 5)


299 4.88 0.00 0.00 scaffold187|size331245 218174 218214 (112618) C rnd-1_family-1142#Unknown (0) 243 203 m_b2088s001i68 53972

  scaffold187|s     218174 TTTGACACCATTGTCTCTGATTTCTTTTATCCACGCTTCTC 218214
                                    i                          v    
C rnd-1_family-        243 TTTGACACCGTTGTCTCTGATTTCTTTTATCCACGCATCTC 203

Matrix = 20p43g.matrix
Kimura (with divCpGMod) = 2.74
Transitions / transversions = 1.00 (1/1)
Gap_init rate = 0.00 (0 / 40), avg. gap size = 0.0 (0 / 0)


1251 9.44 0.55 1.10 scaffold187|size331245 218212 218393 (112439) scaffold14|size2522936_(dbseq-nr_238)_[1907887,1914023]#LTR 3417 3597 (2540) m_b2088s001i69 53973

  scaffold187|s     218212 CTCAAAAAGAGTGCTGCACTAAAGTGGTTAGCTATGTGCTTAATCTGTTT 218261
                                    --iiv      vv                   iv      i
  scaffold14|si       3417 CTCAAAAAG--CAATGCACTTTAGTGGTTAGCTATGTGCTTGTTCTGTTC 3464

  scaffold187|s     218262 TGTCCAGGTTTTGTTTCAACTTGGGTTCACAGATTTTAACAGACATTTTA 218311
                                    v  i                        i      v i  i
  scaffold14|si       3465 TGTCCAGGTGTTATTTCAACTTGGGTTCACAGATTTTGACAGACTTCTTG 3514

  scaffold187|s     218312 CATCAATTATCACTGGCAAGGTAAAATTGATCTTTACATAATA-GTTATG 218360
                                                             i        -v     
  scaffold14|si       3515 CATCAATTATCACTGGCAAGGTAAAATTGATCTTCACATAATATCTTATG 3564

  scaffold187|s     218361 TTGTTGTTTGCTCGGAATTCTAGAACAATTCTA 218393
                                i                           
  scaffold14|si       3565 TTGTTATTTGCTCGGAATTCTAGAACAATTCTA 3597

Matrix = 20p43g.matrix
Kimura (with divCpGMod) = 10.15
Transitions / transversions = 1.43 (10/7)
Gap_init rate = 0.02 (3 / 181), avg. gap size = 1.00 (3 / 3)


3280 15.66 3.41 1.00 scaffold187|size331245 218397 218983 (111849) scaffold6|size974155_(dbseq-nr_242)_[422877,429011]#DNA/hAT-Ac 4187 4787 (1348) m_b2088s001i70 53974

  scaffold187|s     218397 TATTTGCGAAAATGGAGGAAGCGGTCTCACTATTGAGAA-AGGCACCCGA 218445
                               v i              i    v    -       -i       i 
  scaffold6|siz       4187 TATTGGTGAAAATGGAGGAAGTGGTCACACT-TTGAGAAGGGGCACCCAA 4235

  scaffold187|s     218446 CAGTTCGGTGTCGAACAGTTCGGCAATTATCTCACTCTAATCATTTTTGA 218495
                                i  v   vi   i                  i             
  scaffold6|siz       4236 CAGTTTGGGGTCCGACAATTCGGCAATTATCTCACTTTAATCATTTTTGA 4285

  scaffold187|s     218496 TTTGTGGACGTTTCTCTCCTTTTTGCTTGGATTTCAGAAAGAAATCAACA 218545
                             i      v                                        
  scaffold6|siz       4286 TTCGTGGACTTTTCTCTCCTTTTTGCTTGGATTTCAGAAAGAAATCAACA 4335

  scaffold187|s     218546 AGTTGCATGTTTTCCTGACGAACACCACAAAAAGTAAGCAGCATTCTAGC 218595
                                 i     i  v  v   -   i vv      i    - i ii vi
  scaffold6|siz       4336 AGTTGCGTGTTTCCCGGAGGAA-ACCGCTTAAAGTAGGCAG-ACTTCATT 4383

  scaffold187|s     218596 GAAAATCGGAAATTCGCGAAAA--TTTTGCTGTGAGTATTTCTGGCGCAC 218643
                            v    vi           i  --      ii             v i  
  scaffold6|siz       4384 GCAAATAAGAAATTCGCGAGAATTTTTTGCCATGAGTATTTCTGGGGTAC 4433

  scaffold187|s     218644 GACACGTAGTCGATTTATGGGTCCATCTTGCACCCCTTTGCGTTCTGGGA 218693
                              vvi                         i    iv     v      
  scaffold6|siz       4434 GACTAATAGTCGATTTATGGGTCCATCTTGCGCCCCCATGCGTACTGGGA 4483

  scaffold187|s     218694 CTTGGAGATGTTACTCCACATCGCTCTGACGTCTTGACCAGGATAAGG-- 218741
                                    vv      i i            v    v  vv   i  --
  scaffold6|siz       4484 CTTGGAGATCGTACTCCGCGTCGCTCTGACGTATTGAACACTATAGGGCA 4533

  scaffold187|s     218742 ------------CCTATGCCTTCATGAGGAGTAGAACAATGTTCTCTCCT 218779
                           ------------          vi  v                       
  scaffold6|siz       4534 ATATAACATGCTCCTATGCCTTAGTGCGGAGTAGAACAATGTTCTCTCCT 4583

  scaffold187|s     218780 AGGCTGGTCCTTTGCGCTCATGGGCTACGCCCTAGGAGTCTAGGACACAT 218829
                                     vv               v      v    v  vv      
  scaffold6|siz       4584 AGGCTGGTCCAGTGCGCTCATGGGCTAGGCCCTATGAGTATATCACACAT 4633

  scaffold187|s     218830 GATACGTGGTCGTTTTTATCCATATCCTGATTGTG-AGGGCTGTGTCACG 218878
                           i  ii       i   i- v  v   v      ii-        i     
  scaffold6|siz       4634 AATGTGTGGTCGCTTTC-TGCAGATCGTGATTGCACAGGGCTGTATCACG 4682

  scaffold187|s     218879 AAACGATTTGTGAAATGGGCTGTGCCATGACTCGCTCCCAAGTGAATGAG 218928
                              i       vv  i          i    v        v       i 
  scaffold6|siz       4683 AAATGATTTGTTCAACGGGCTGTGCCGTGACGCGCTCCCATGTGAATGGG 4732

  scaffold187|s     218929 GCTGATCTGCAATCGTGGGTCAAAGTACTGCACGAATG--CATTTTCCCT 218976
                                  i  i    iv  v    v v   --   ii --      v   
  scaffold6|siz       4733 GCTGATCCGCGATCGCTGGACAAATTCCTG--CGAGCGGTCATTTTGCCT 4780

  scaffold187|s     218977 TGAGGAT 218983
                                i 
  scaffold6|siz       4781 TGAGGGT 4787

Matrix = 20p43g.matrix
Kimura (with divCpGMod) = 15.28
Transitions / transversions = 1.07 (47/44)
Gap_init rate = 0.02 (12 / 586), avg. gap size = 2.17 (26 / 12)


6587 16.63 7.01 1.08 scaffold187|size331245 218496 219808 (111024) C scaffold89|size764991_(dbseq-nr_709)_[617926,624013]#LTR/Gypsy (4316) 1772 383 m_b2088s001i71 53975

  scaffold187|s     218496 TTTGTGGACGTTTCTCTCCTTTTTGCTTGGATTTCAGAAAGAAATCAACA 218545
                                    v      -v                                
C scaffold89|si       1772 TTTGTGGACTTTTCTC-ACTTTTTGCTTGGATTTCAGAAAGAAATCAACA 1724

  scaffold187|s     218546 AGTTGCATGTTTTCCTGACGAACACCACAAAAAGTAAGCAGCATTCTAGC 218595
                                 i           ii  -   i     -  v           v  
C scaffold89|si       1723 AGTTGCGTGTTTTCCTGATAAA-ACCGCAAAA-GTCAGCAGCATTCTTGC 1676

  scaffold187|s     218596 GAAAATCGGAAATTCGCGAAAATTTTGCTGTGAGTATTTCTGGCGCACGA 218645
                            v       i v       i         vv    i       v      
C scaffold89|si       1675 GCAAATCGGGATTTCGCGAGAATTTTGCTCAGAGTGTTTCTGGGGCACGA 1626

  scaffold187|s     218646 CACGTAGTCGATTTATGGGTCCATCTTGCACCCCTT-TGCGTTCTGGGAC 218694
                                     v       v          i    ii-     v       
C scaffold89|si       1625 CACGTAGTCGTTTTATGGTTCCATCTTGCGCCCCCCATGCGTGCTGGGAC 1576

  scaffold187|s     218695 TTGGAGATGTTACTCCACATCGCTCTGACGTCTTGACCAGGATAAGGC-- 218742
                                  iiv      i i  i       i   -    i    iv   --
C scaffold89|si       1575 TTGGAGACAATACTCCGCGTCACTCTGACATCT-GACCGGGATGCGGCAA 1527

  scaffold187|s     218743 ------------CTATGCCTTCATGAGGAGTAGAACAATGTTCTCTCCTA 218780
                           ------------       ivii   i                    i  
C scaffold89|si       1526 TATATTGCGCTCCTATGCCCATGTGAAGAGTAGAACAATGTTCTCTCTTA 1477

  scaffold187|s     218781 GGCTGGTCCTTTGCGCTCATGGGCTACGCCCTAGGAGTCTAGGACACATG 218830
                               v  i v i    v vv     iv    viv                
C scaffold89|si       1476 GGCTTGTTCATCGCGCACTAGGGCTGAGCCCAGCGAGTCTAGGACACATG 1427

  scaffold187|s     218831 ATACGTGGTCGTTTTTATCCATATCCTGATTGTGAGGGCTGTGTCACGAA 218880
                              i            v i  v   v    i i            i    
C scaffold89|si       1426 ATATGTGGTCGTTTTTTTTCAGATCGTGATCGCGAGGGCTGTGTCGCGAA 1377

  scaffold187|s     218881 ACGA-TTTGTGAAATGGGCTGTGCCATGACTCGCTCCCAAGTGAATGAGG 218929
                              v-                    i    v        v       i  
C scaffold89|si       1376 ACGCTTTTGTGAAATGGGCTGTGCCGTGACGCGCTCCCATGTGAATGGGG 1327

  scaffold187|s     218930 CTGATCTGCAATCGTGGGTCAAAGTACTGCACGAATGCATTTTCCCTTGA 218979
                                 ii i        v v v  v    i  iiiv             
C scaffold89|si       1326 CTGATCCACGATCGTGGGACTACGTCCTGCGCGGGCTCATTTTCCCTTGA 1277

  scaffold187|s     218980 GGAT-TTTATGACACTTTTGAAACTTGAGAACCGCGAACTTCCTTTAGGC 219028
                               - v v v    v  v     i      i           vvvi  v
C scaffold89|si       1276 GGATGTGTCTTACACATTGGAAACCTGAGAATCGCGAACTTCCAGGGGGA 1227

  scaffold187|s     219029 CTTAGAGACTCTTCAAG--------ACTTCGTAGGGTCAA---------T 219061
                           iivv   v  -      --------  i  vii      v--------- 
C scaffold89|si       1226 TCGCGAGTCT-TTCAAGTGACCGAAACCTCTCGGGGTCACGAGCAAGCTT 1178

  scaffold187|s     219062 TTAGGCCCTAGAAGATTTA----TTTTTGTA----------CTGCC---- 219093
                                  i    i viv  ---- i  ii  ----------     ----
C scaffold89|si       1177 TTAGGCCTTAGAGGCCATACGATTCTTCATAGGGTCATTTTCTGCCCTAG 1128

  scaffold187|s     219094 --------TCTTTG----GCTTCAAG--TACATAGTACT-------CCGT 219122
                           -------- i    ----  iii   --  i -      -------    
C scaffold89|si       1127 AAGATCTTTTTTTGTACTGCCCTAAGGCTATA-AGTACTTAGTACTCCGT 1079

  scaffold187|s     219123 GATGTCAATGCATATGCATATCATCATGGGTACGGACTAATTTTAAGTCT 219172
                            i     v     v     i v    i                       
C scaffold89|si       1078 GGTGTCACTGCATCTGCATGTGATCACGGGTACGGACTAATTTTAAGTCT 1029

  scaffold187|s     219173 AATCGTGATTCTATTTCTAAAAATAGAATACACACATATTGCTTTTCTGG 219222
                                  v  i  vv            v          i    i  - v 
C scaffold89|si       1028 AATCGTGTTTTTAGGTCTAAAAATAGACTACACACATACTGCTCTT-TCG 980

  scaffold187|s     219223 AGAAAAAAATAAACCAAGGCATTTATGTTTATTGCCTCCTCA--CTTAGT 219270
                            i     v       i                          --i   i 
C scaffold89|si        979 AAAAAAATATAAACCGAGGCATTTATGTTTATTGCCTCCTCATTTTTAAT 930

  scaffold187|s     219271 GAGGGGA-GCTACAAGCTCCTAGGCAAGTAAGCTATATTGCCACTGGTGC 219319
                                 v-     v v  vv      v      vv vv      vi    
C scaffold89|si        929 GAGGGGCTGCTACTACCTAATAGGCACGTAAGCATTCGTGCCACAAGTGC 880

  scaffold187|s     219320 GTATAATACGTCACAAGTGGTCTTTTTTACTGCAAATGCACTTTGTGCTA 219369
                               i                         v    i              
C scaffold89|si        879 GTATGATACGTCACAAGTGGTCTTTTTTACGGCAAGTGCACTTTGTGCTA 830

  scaffold187|s     219370 AATACAAACTCTGCTAACAAAGCGGAATATACCCGCATCAAGTGGGATCT 219419
                           v  i iv                   i        ii             
C scaffold89|si        829 CATGCGCACTCTGCTAACAAAGCGGAGTATACCCGTGTCAAGTGGGATCT 780

  scaffold187|s     219420 CTTCCTCACTGACACAAAGGGCAATTGTTCATGGCTATGTGTT-AAAAAA 219468
                           vv            ivv             v      i     -      
C scaffold89|si        779 AGTCCTCACTGACATTCAGGGCAATTGTTCTTGGCTACGTGTTAAAAAAA 730

  scaffold187|s     219469 CTCATGCCAGCCTGTGAGTGAAACTCAATTCAACTGGTTGAGTACGTAAC 219518
                            v i    i          -       v         i     v   i  
C scaffold89|si        729 CACGTGCCGGCCTGTGAGT-AAACTCACTTCAACTGGCTGAGTTCGTGAC 681

  scaffold187|s     219519 TTGGGGCTCAGCTGTGGC--TATAGCCATACTCTGGGAATCAAGAAACAC 219566
                                             --   v  --      v  ii   i v i   
C scaffold89|si        680 TTGGGGCTCAGCTGTGGCAATATTGC--TACTCTTGGGGTCAGGCAGCAC 633

  scaffold187|s     219567 AAATTGCACTATGCCCAACATACCAAAGGTATTATACAGCTTCGAGCAAC 219616
                             i    i i i ivi    i     iv     i   i            
C scaffold89|si        632 AAGTTGCGCCACGTGTAACACACCAAGTGTATTGTACGGCTTCGAGCAAC 583

  scaffold187|s     219617 AAGGG--GACAGACAGACGAACCAACCATAGTCAA-CAC-----ATACCT 219658
                             v  --   i          v v     i     -   ----- i v  
C scaffold89|si        582 AATGGACGACGGACAGACGAAACTACCATGGTCAACCACCGACAACAGCT 533

  scaffold187|s     219659 GACATGGATGATGGATGGTGGAATTACGTACAGATAATC----CTGGTTG 219704
                            --                    iv   v     ii   ----   i   
C scaffold89|si        532 G--ATGGATGATGGATGGTGGAACGACGGACAGACGATCCGATCTGATTG 485

  scaffold187|s     219705 CACAAAGGCTATCAATTGATGATGACCTAAAACGTTTCGGTGTAATTTAT 219754
                            i -                ii        iv     i v    i-  i 
C scaffold89|si        484 CGC-AAGGCTATCAATTGATAGTGACCTAAGCCGTTTTGCTGTAG-TTGT 437

  scaffold187|s     219755 TATTATGTAGAAAAC-GGTATATCCGTTGTTGTAGACTGATTTTTATGAG 219803
                             i       v    -    v  v i-      v  vv         v i
C scaffold89|si        436 TACTATGTAGTAAACGGGTAGATACA-TGTTGTTGAAAGATTTTTATTAA 388

  scaffold187|s     219804 TTATG 219808
                                
C scaffold89|si        387 TTATG 383

Matrix = 20p43g.matrix
Kimura (with divCpGMod) = 16.39
Transitions / transversions = 1.14 (115/101)
Gap_init rate = 0.03 (38 / 1312), avg. gap size = 2.82 (107 / 38)


6943 12.22 2.15 0.64 scaffold187|size331245 219002 220072 (110760) scaffold53|size842038_(dbseq-nr_198)_[103593,109546]#LTR 4868 5954 (0) m_b2088s001i72 53976

  scaffold187|s     219002 CTTGAGAACCGCGAACTTCCTTT-AGGCCTTAGAGACTCTTCAAGACTTC 219050
                                 iii i  i  vv     -        v  i     i  i     
  scaffold53|si       4868 CTTGAGGGTCACGGACAACCTTTTAGGCCTTATAGGCTCTTTAAAACTTC 4917

  scaffold187|s     219051 GTAGGGTCAATTTAGGCCCTAGAAGATTTATTTTTGTACTGCCTC-TTTG 219099
                                     v                              v  i-  ii
  scaffold53|si       4918 GTAGGGTCAAGTTAGGCCCTAGAAGATTTATTTTTGTACTGGCTTATTCA 4967

  scaffold187|s     219100 GCTTCAAGTACATAGTACTCCGTGATGTCAATGCATATGCATATCATCAT 219149
                              v       i i                vv    v   - i v    i
  scaffold53|si       4968 GCTACAAGTACGTGGTACTCCGTGATGTCACGGCATCTGC-TGTGATCAC 5016

  scaffold187|s     219150 GGGTACGGACTAATTTTAAGTCTAATCGTGATTCTATTTCTAAAAATAGA 219199
                                         vi v            i  i           v v  
  scaffold53|si       5017 GGGTACGGACTAATACTTAGTCTAATCGTGGTTTTATTTCTAAAACTTGA 5066

  scaffold187|s     219200 ATACACACATATTGCTTTTCTGGAGAAAAAAATAAACCAAGGCATTTATG 219249
                           v  i i             ii   v             i           
  scaffold53|si       5067 TTATATACATATTGCTTTTTCGGATAAAAAAATAAACCGAGGCATTTATG 5116

  scaffold187|s     219250 TTTATTGCCTCCTCACTTAGTGAGGGGA-GCTACAAGCTC--CTAGGCAA 219296
                                         viiv v       v- i   iv   v--  -- v  
  scaffold53|si       5117 TTTATTGCCTCCTCTTCAACTGAGGGGTTGTTACGTGCTATACT--GAAA 5164

  scaffold187|s     219297 GTAAGCTATATTGCCACTG--GTGCGTATAATACGTCACAAGTGGTCTTT 219344
                              v  vv vv       i--     i  v         v          
  scaffold53|si       5165 GTATGCACTTGTGCCACTACCGTGCGCATCATACGTCACTAGTGGTCTTT 5214

  scaffold187|s     219345 TTTA-CTGCAAATGCACTTTGTGCTAAATACAAACTCTGCTAACAAA-GC 219392
                            vi - v    i      i          i vv          i   -  
  scaffold53|si       5215 TACAACAGCAAGTGCACTCTGTGCTAAATGCTTACTCTGCTAATAAAAGC 5264

  scaffold187|s     219393 GGAATATACCCGCATCAAGTGGGATCTCTTCCTCACTGACACAAAGGGCA 219442
                              i                       vv           ii i      
  scaffold53|si       5265 GGAGTATACCCGCATCAAGTGGGATCTAATCCTCACTGACGTAGAGGGCA 5314

  scaffold187|s     219443 ATTGTTCATGGCTATGTGTTAAAAAACTCATGCCAGCCTGTGAGTGAAAC 219492
                           i             i       i  - v i    i          i    
  scaffold53|si       5315 GTTGTTCATGGCTACGTGTTAAGAA-CACGTGCCGGCCTGTGAGTAAAAC 5363

  scaffold187|s     219493 TCAATTCAACTGGTTGAGTACGTAACTTGGGGCTCAGCTGTGGCTATAGC 219542
                              v         i         i   i  v                   
  scaffold53|si       5364 TCACTTCAACTGGCTGAGTACGTGACTCGGTGCTCAGCTGTGGCTATAGC 5413

  scaffold187|s     219543 CATACTCTGGGAAT-CAAGAAACACAAATTGCACTATGCCCAACATACCA 219591
                            v         ii -    v i     i            i         
  scaffold53|si       5414 CTTACTCTGGGGGTTCAAGCAGCACAAGTTGCACTATGCCTAACATACCA 5463

  scaffold187|s     219592 AAGGTATTATACAGCTTCGAGCAACAAGGGGACAGACAGACGAACCAACC 219641
                           v     v     i  i      i                       v   
  scaffold53|si       5464 CAGGTAGTATACGGCCTCGAGCGACAAGGGGACAGACAGACGAACCTACC 5513

  scaffold187|s     219642 ATAGTCAACACATACCTGACATGGATGATGGATGGTGGAATTACGTACAG 219691
                             i                i                     v        
  scaffold53|si       5514 ATGGTCAACACATACCTGATATGGATGATGGATGGTGGAATGACGTACAG 5563

  scaffold187|s     219692 ATAATCCTGGTTGCACAAAGGCTATCAATTGATGATGACCTAAAACGTTT 219741
                           v i      i i  - i                ii        iv     
  scaffold53|si       5564 TTGATCCTGATCGC-CGAAGGCTATCAATTGATAGTGACCTAAGCCGTTT 5612

  scaffold187|s     219742 CGGTGTAATTTAT-TATTATGTAGAAAACGGTATATCCGTTGTTGTAGAC 219790
                           i i        v -          v        v  v             
  scaffold53|si       5613 TGATGTAATTTTTATATTATGTAGTAAACGGTAGATACGTTGTTGTAGAC 5662

  scaffold187|s     219791 TGATTTTTATGAGTTATGTTGTCTGCTAGTAACAAGCAGCAATGA----- 219835
                                           v                            -----
  scaffold53|si       5663 TGATTTTTATGAGTTAAGTTGTCTGCTAGTAACAAGCAGCAATGAAGCAA 5712

  scaffold187|s     219836 -------TCATTGCACAAAATGGAACTGTGTAGGATCCTACACACAGATA 219878
                           -------               iv                   --     
  scaffold53|si       5713 ATATGCTTCATTGCACAAAATGATACTGTGTAGGATCCTACAC--AGATA 5760

  scaffold187|s     219879 TGGTATGTCTTTATGTCATTAGTTGATGACATAAAGCATTATTCCCCAAA 219928
                                                                             
  scaffold53|si       5761 TGGTATGTCTTTATGTCATTAGTTGATGACATAAAGCATTATTCCCCAAA 5810

  scaffold187|s     219929 TGGTATTTCTGGGTAGTGAACCTATTCTTACTATTTGCTGGTTCTTGCCA 219978
                                                        i                    
  scaffold53|si       5811 TGGTATTTCTGGGTAGTGAACCTATTCTTGCTATTTGCTGGTTCTTGCCA 5860

  scaffold187|s     219979 TTATTGAGAGATATCCCTCATCTCCTGAGAAATTAAGGGTATCCCTCAAA 220028
                                 ii                                   ii v iv
  scaffold53|si       5861 TTATTGGAAGATATCCCTCATCTCCTGAGAAATTAAGGGTATCTTTGAGT 5910

  scaffold187|s     220029 TGACCCTGGAGTACTACTGTAGGGTAGATAATTGGCCTATGTCA 220072
                                  i       i                            
  scaffold53|si       5911 TGACCCTAGAGTACTGCTGTAGGGTAGATAATTGGCCTATGTCA 5954

Matrix = 20p43g.matrix
Kimura (with divCpGMod) = 11.98
Transitions / transversions = 1.36 (75/55)
Gap_init rate = 0.02 (18 / 1070), avg. gap size = 1.67 (30 / 18)


261 15.13 8.82 2.78 scaffold187|size331245 220072 220139 (110693) C rnd-1_family-609#Unknown (155) 76 5 m_b2088s001i74 53977

  scaffold187|s     220072 AGTGGTTGCA---TTTAGATGTCAGTCAGCCAGTGGATGCCAGTGGTCAC 220118
                                     --- v v  ii     i-  ?     v          i -
C rnd-1_family-         76 AGTGGTTGCAAGTTGTTGACATCAGTT-GCNAGTGGTTGCCAGTGGTTA- 29

  scaffold187|s     220119 AAATG---GCCACTGGTAAGTAGT 220139
                             i  ---    v        i  
C rnd-1_family-         28 AAGTGGTTGCCAGTGGTAAGTGGT 5

Matrix = 20p43g.matrix
Kimura (with divCpGMod) = 17.41
Transitions / transversions = 1.50 (6/4)
Gap_init rate = 0.06 (4 / 67), avg. gap size = 2.00 (8 / 4)


262 30.26 2.62 8.29 scaffold187|size331245 220068 220258 (110574) rnd-1_family-531#Unknown 59 239 (6) m_b2089s001i2 53978

  scaffold187|s     220068 TGTCAGTGGTTGCATTTAGATGTCAGTCAGCCAGTGGA-----TGCCAGT 220112
                             i?          vv i v  -----   ?iii  i -----   v   
  rnd-1_family-         59 TGCNAGTGGTTGCAAGTGGTTG-----CAGNTGATGAAAGATTTGCAAGT 103

  scaffold187|s     220113 GGTCACAAATGGCCACTGGTAAGTAGTGGTTTAAAGTAGTTGCTTTCTTG 220162
                              ii   i   iii i-------     i vv    i    i iv  v 
  rnd-1_family-        104 GGTTGCAAGTGGTTGCC-------AGTGGCTGCAAGTGGTTGTTCACTAG 146

  scaffold187|s     220163 TGTTTGCTGGTAATTAATTGTTGTTGTTGGCAGTTGCAGGTGGTTGCAAG 220212
                             v    vi  ii  ivvv       viiv i      i        ?  
  rnd-1_family-        147 TGGTTGCAAGTGGTTGCAAGTTGTTGACATCGGTTGCAAGTGGTTGCNAG 196

  scaffold187|s     220213 TTGTGGCAGGTGTTGCAAGTAGTTCTGTGATGCTGCGAGTATTTGC 220258
                            v  viv  vv     ?   i - vv   i --   i   iv    
  rnd-1_family-        197 TGGTTAAAGTGGTTGCNAGTGG-TAAGTGGT--TGCAAGTGGTTGC 239

Matrix = 20p45g.matrix
Kimura (with divCpGMod) = 39.72
Transitions / transversions = 1.30 (30/23)
Gap_init rate = 0.08 (16 / 190), avg. gap size = 1.25 (20 / 16)

371 27.24 1.44 8.21 scaffold187|size331245 220099 220306 (110526) rnd-1_family-531#Unknown 7 201 (44) m_b2089s001i3 53978

  scaffold187|s     220099 CAGTGGATGCCAGTGGTCACAAATGGCCACTGGTAAGTAGTGGTTTAAAG 220148
                             v   v           i   i  ?iii  viv  --     i v?   
  rnd-1_family-          7 CATTGGCTGCCAGTGGTCGCAAGTGNTTGCTCAGAA--AGTGGCTGNAAG 54

  scaffold187|s     220149 TAGTTGCTTTCTTGTGTTTGCTGGTAATTAATTGTTGTTGTTGGCAG--T 220196
                            i    ---- ?v   v    ----  v ii   iv ?  v  iv  -- 
  rnd-1_family-         55 TGGTTG----CNAGTGGTTGC----AAGTGGTTGCAGNTGATGAAAGATT 96

  scaffold187|s     220197 TGCAGGTGGTTGCAAGTTGTGGCAGGT-GTTGCAAGTAGTTCTGTGATGC 220245
                               i            v  v  vi  - i       i  --   ----i
  rnd-1_family-         97 TGCAAGTGGTTGCAAGTGGTTGCCAGTGGCTGCAAGTGGT--TGT----T 140

  scaffold187|s     220246 TGCGAGTATTTGCCAGTATTTGCAAGTAAATCTCACTGGTTACTTGAGGT 220295
                           ii v   iv    v   iv        viv vv  ii    i vv v   
  rnd-1_family-        141 CACTAGTGGTTGCAAGTGGTTGCAAGTTGTTGACATCGGTTGCAAGTGGT 190

  scaffold187|s     220296 TTCAAGTGATT 220306
                            v ?    i  
  rnd-1_family-        191 TGCNAGTGGTT 201

Matrix = 20p45g.matrix
Kimura (with divCpGMod) = 33.51
Transitions / transversions = 1.00 (26/26)
Gap_init rate = 0.09 (18 / 207), avg. gap size = 1.06 (19 / 18)


263 26.21 7.59 2.63 scaffold187|size331245 220187 220331 (110501) C rnd-1_family-676#RC/Helitron (158) 455 304 m_b2089s001i4 53979

  scaffold187|s     220187 TGTTG---GCAGTTGCAGGTGGTTGCAAGTTGTGGCAGGT-GTTGCAAGT 220232
                                --- i?      i?  ?        v ?v   i  -      ---
C rnd-1_family-        455 TGTTGAAAGTNGTTGCAANTGNTTGCAAGTGGNTGCAAGTGGTTGCA--- 409

  scaffold187|s     220233 AGTTCTGTGA--TGCTGCGAGTATTTGCCAGTATTTGCAAG-TAAA---- 220275
                              iv  i  --  i   i   iv   ?v   iv i     -  i ----
C rnd-1_family-        408 AGTCATGCGAGTTGTTGCAAGTGGTTGNAAGTGGTCGCAAGCTAGAAGGT 359

  scaffold187|s     220276 TCTCACTGGTTACTTGAGGTTTCAAGTGATTTCACATCTTCACAGATCAT 220325
                            viv v   - i vv v    v      i  v  vi vv ii  i  i i
C rnd-1_family-        358 TGCAAGTGG-TGCAAGTGGTTGCAAGTGGTTGCAAGTGGTTGCAAATTAC 310

  scaffold187|s     220326 AACTTC 220331
                             ?   
C rnd-1_family-        309 AANTTC 304

Matrix = 20p45g.matrix
Kimura (with divCpGMod) = 32.43
Transitions / transversions = 1.18 (20/17)
Gap_init rate = 0.06 (9 / 144), avg. gap size = 1.67 (15 / 9)


377 24.62 0.70 9.09 scaffold187|size331245 220458 220600 (110232) C rnd-4_family-710#Unknown (0) 132 1 m_b2089s001i6 53980

  scaffold187|s     220458 GACAGGCAATTCGC-AAAGAATCTCTCCTTTTGAGCAAAAAAACACTCGT 220506
                                    i    -i  i     v-- v   v?  i v?   i-    v
C rnd-4_family-        132 GACAGGCAACTCGCCGAAAAATCTA--CGTTTTNGCGATNAAAT-CTCGG 86

  scaffold187|s     220507 TGTGAGTCGTCACTTCAGGGATCAAGACCGTTTTGGGTTGTCAGTTGTCG 220556
                           i v               vv iv v  v   v  v  ---------    
C rnd-4_family-         85 CGAGAGTCGTCACTTCAGTCACGACGAACGTATTCGG---------GTCG 45

  scaffold187|s     220557 TCAGTTGGGTCGTTCGACTTTTCAGATCTTTTATGAATGGATGA 220600
                                        iv  v iv  ? v vi  iv    i   i  
C rnd-4_family-         44 TCAGTTGGGTCGTCAGAGTCGTCNGTTACTTCTTGAACGGACGA 1

Matrix = 20p45g.matrix
Kimura (with divCpGMod) = 23.40
Transitions / transversions = 0.68 (13/19)
Gap_init rate = 0.09 (13 / 142), avg. gap size = 1.00 (13 / 13)

442 20.35 3.23 4.92 scaffold187|size331245 220458 220581 (110251) C rnd-4_family-1649#Unknown (0) 703 582 m_b2089s001i5 53980

  scaffold187|s     220458 GACAGGCAATTCGCAAAGAATCTCTCCTTTTGAGCAAAAAAACACTCGTT 220507
                                    i    v  i   v   ii    -   i  v  vi--   vi
C rnd-4_family-        703 GACAGGCAACTCGCCAAAAATATCTTTTTTT-AGCGAATAATT--TCGGC 657

  scaffold187|s     220508 GTGAGTCGTCACTTCAGGGATCAAGACC---GT-TTTGGGTTGTCAGTTG 220553
                            v               ---   v    ---  -v iv   i  v v   
C rnd-4_family-        656 GAGAGTCGTCACTTCAG---TCACGACCAAAGTAGTCCGGTCGTGACTTG 610

  scaffold187|s     220554 TCGTCAGTTGGGTCGTTCGACTTTTCAG 220581
                                           i   v iv    
C rnd-4_family-        609 TCGTCAGTTGGGTCGTCCGAGTCGTCAG 582

Matrix = 20p45g.matrix
Kimura (with divCpGMod) = 19.66
Transitions / transversions = 0.85 (11/13)
Gap_init rate = 0.07 (8 / 123), avg. gap size = 1.25 (10 / 8)


399 24.77 0.61 10.81 scaffold187|size331245 220637 220799 (110033) rnd-1_family-56#Unknown 46 193 (161) m_b2089s001i7 53981

  scaffold187|s     220637 TGGTGATCACTCACAATTTTTGTTGTTGGTACACGGTTATAACT-ATTTT 220685
                               vi     v  i i   v ?   i vv   i   ii     - ivvi
  rnd-1_family-         46 TGGTCGTCACTGACGACTTTGGNTGTCGTAACATGGTCGTAACTGACGAC 95

  scaffold187|s     220686 TTTGGTTGTCGTAACATAGTGGTTATTGATTACGTCGGTTGTTGTGACAA 220735
                                ?           i  v  i i   iv  v i  ?   i  i  - 
  rnd-1_family-         96 TTTGGNTGTCGTAACATGGTCGTCACTGACGACTTTGGNTGTCGTAAC-A 144

  scaffold187|s     220736 TGACGTCGGTTGTCGTAAAGAATAACATTTGAGGTAGAAATGTGGCCATG 220785
                             ---------     v ivi ii  v  ? ?     v  ------    
  rnd-1_family-        145 TG---------GTCGTCAGTGACGACTTTNGNGGTAGTAA------CATG 179

  scaffold187|s     220786 GTTGTATCTTACGA 220799
                             i   v       
  rnd-1_family-        180 GTCGTAACTTACGA 193

Matrix = 20p45g.matrix
Kimura (with divCpGMod) = 22.67
Transitions / transversions = 1.40 (21/15)
Gap_init rate = 0.10 (17 / 162), avg. gap size = 1.00 (17 / 17)


1846 18.54 13.90 0.00 scaffold187|size331245 220850 221259 (109573) rnd-1_family-581#Unknown 1 467 (0) m_b2089s001i8 53982

  scaffold187|s     220850 TACGTTTCCCGTCAATCGATAAGTTGGCAAGGAACTCACTGTGTGAATTT 220899
                              v  ii      ii        i   v    v     i    v     
  rnd-1_family-          1 TACTTTCTCCGTCAGCCGATAAGTCGGCCAGGATCTCACCGTGTTAATTT 50

  scaffold187|s     220900 ACTGATCGTTTTTTGTCACGTGTCAAGACGATTGGAGTAAAAAATCGCTC 220949
                               v   v       v               i             vi v
  rnd-1_family-         51 ACTGTTCGATTTTTGTGACGTGTCAAGACGATCGGAGTAAAAAATCCTTA 100

  scaffold187|s     220950 ATTCCTTTCCATTCCATGA-GAAAAAATCTAGACTTGACGATAAAATATT 220998
                               i    v      i  -               v  i  i    v v 
  rnd-1_family-        101 ATTCTTTTCAATTCCACGAGGAAAAAATCTAGACTAGATGACAAAAAAGT 150

  scaffold187|s     220999 AATCGTTTTTCCCTGT---------------------TGAGACCTCCCGC 221027
                                 v     ii  ---------------------     v    v i
  rnd-1_family-        151 AATCGTGTTTCCTCGTTTCTCGCGTCAGAATCCATCNTGAGAGCTCCAGT 200

  scaffold187|s     221028 TGCTGCTTTCTCATTTTTGCACATCACCGTGATTGTTTCCATTTCCCGCG 221077
                                 vi                    i        ?  i         
  rnd-1_family-        201 TGCTGCACTCTCATTTTTGCACATCACCATGATTGTTNCCGTTTCCCGCG 250

  scaffold187|s     221078 ACG-CTTTCCTTAATTGCACTTAAAGCACTGATCGCAATGGTGCCCCCTC 221126
                              -  ii  ii  v      i v     iv     iii i         
  rnd-1_family-        251 ACGCCTCCCCCCAAGTGCACTCACAGCACCCATCGCGGCGATGCCCCCTC 300

  scaffold187|s     221127 TATACATTTCAGTTTGCAAACTCGTCGAGAATCATTTGCCCTGAGT---G 221173
                            vi  vvv  i?  i    i   i   ?v  i i         vvi---?
  rnd-1_family-        301 TTCACCAATCGNTTCGCAAGCTCATCGNCAACCGTTTGCCCTGCTCTCAN 350

  scaffold187|s     221174 CATCAAGTGCCAAAAAGGGCAACTAA-----TGTATC------------- 221205
                            i  i   v    ?        v   ----- vi   -------------
  rnd-1_family-        351 CGTCGAGTTCCAANAAGGGCAAATAAAAGAGTCCATCGACATCTCTGATC 400

  scaffold187|s     221206 -------------CATGATGTACACACCAGGTGAGTTCGCTTTGTTATGA 221242
                           -------------        i          i        v v  ?   
  rnd-1_family-        401 GATGGNCNCTGCGCATGATGTGCACACCAGGTAAGTTCGCTGTTTTNTGA 450

  scaffold187|s     221243 ATTGCTCTATGACGATT 221259
                               i  v    i    
  rnd-1_family-        451 ATTGTTCGATGATGATT 467

Matrix = 20p45g.matrix
Kimura (with divCpGMod) = 17.96
Transitions / transversions = 1.30 (43/33)
Gap_init rate = 0.02 (7 / 409), avg. gap size = 8.14 (57 / 7)

1158 21.28 12.06 0.00 scaffold187|size331245 221085 221366 (109466) rnd-1_family-916#Unknown 2 317 (0) m_b2089s001i9 53982

  scaffold187|s     221085 CCTTAATTGCACTTAAAGCACTGATCGCAATGGTGCCCCCTCTATACATT 221134
                             ii  v      i v     iv     iii i          vi  vvv
  rnd-1_family-          2 CCCCAAGTGCACTCACAGCACCCATCGCGGCGATGCCCCCTCTTCACCAA 51

  scaffold187|s     221135 TCAGTTTGCAAACTCGTCGAGAATCATTTGCCCTGAGTGCA---TCAAGT 221181
                             i?  i    i   i   ?v  i i         vviv  ---  i   
  rnd-1_family-         52 TCGNTTCGCAAGCTCATCGNCAACCGTTTGCCCTGCTCTCANCGTCGAGT 101

  scaffold187|s     221182 GCCAAAAAGGGCAACTAA-----TGTATC--------------------- 221205
                           v    ?        v   ----- vi   ---------------------
  rnd-1_family-        102 TCCAANAAGGGCAAATAAAAGAGTCCATCGACATCTCTGATCGATGGNCN 151

  scaffold187|s     221206 -----CATGATGTACACACCAGGTGAGTTCGCTTTGTTATGAATTGCTCT 221250
                           -----        i          i             v       i  v
  rnd-1_family-        152 CTGCGCATGATGTGCACACCAGGTAAGTTCGCTTTGTTTTGAATTGTTCG 201

  scaffold187|s     221251 ATGACGATTTCTCCTTTCATTTATACCTAACTAACATCACTATTCGCTTT 221300
                               i     ?        ?   ii            iii     ii   
  rnd-1_family-        202 ATGATGATTTNTCCTTTCANTTACGCCTAACTAACATTGTTATTCATTTT 251

  scaffold187|s     221301 CAAATTTAGAAAACATCATCCCCTTGACCTGCTTCCACTGCACCAAAAAT 221350
                                    vvv            ivvi              i    i v
  rnd-1_family-        252 CAAATTTAGTCTACATCATCCCCTCCTTCTGCTTCCACTGCATCAAAGAA 301

  scaffold187|s     221351 ATGACAGAAACCATTC 221366
                            i   v   iv   i 
  rnd-1_family-        302 ACGACCGAAGACATCC 317

Matrix = 20p45g.matrix
Kimura (with divCpGMod) = 22.15
Transitions / transversions = 1.50 (36/24)
Gap_init rate = 0.01 (4 / 281), avg. gap size = 8.50 (34 / 4)


571 19.83 0.86 0.00 scaffold187|size331245 221280 221395 (109437) C rnd-1_family-1149#Unknown (0) 127 11 m_b2089s001i10 53983

  scaffold187|s     221280 ACTAACATCACTATTCGCTTTCAAATTTAGAAAACATCATCCCCTTGACC 221329
                                   iii     ii            vvv            ivvi 
C rnd-1_family-        127 ACTAACATTGTTATTCATTTTCAAATTTAGTCTACATCATCCCCTCCTTC 78

  scaffold187|s     221330 TGCTTCCACTGCACCAAAAATATGACAGAAACCATTCTAGTTGAAATCAT 221379
                                        i    i v i   v   iv   i i   i        
C rnd-1_family-         77 TGCTTCCACTGCATCAAAGAAACGACCGAAGACATCCCAGTCGAAATCAT 28

  scaffold187|s     221380 CCGGTAAG-TTCTTTCA 221395
                            v      -        
C rnd-1_family-         27 CAGGTAAGTTTCTTTCA 11

Matrix = 20p45g.matrix
Kimura (with divCpGMod) = 21.19
Transitions / transversions = 1.56 (14/9)
Gap_init rate = 0.01 (1 / 115), avg. gap size = 1.00 (1 / 1)


467 12.77 1.04 2.11 scaffold187|size331245 221397 221492 (109340) C rnd-5_family-961#Unknown (6) 727 633 m_b2089s001i11 53984

  scaffold187|s     221397 ACAACCATTGATCAATTCCAATTCATCCC-TGTTAGATGTTCTCTATTTT 221445
                             v i                   i    -         i     i v  
C rnd-5_family-        727 ACCATCATTGATCAATTCCAATTCGTCCCTTGTTAGATGCTCTCTGTATT 678

  scaffold187|s     221446 GTTGTTTATTGTATTGTTTTGTTTGTTGTTCTGTCGATTATATTTCA 221492
                                v   --      v       v    v    ?  ii       
C rnd-5_family-        677 GTTGTGTAT--TATTGTATTGTTTGGTGTTGTGTCNATCGTATTTCA 633

Matrix = 20p45g.matrix
Kimura (with divCpGMod) = 11.74
Transitions / transversions = 1.00 (6/6)
Gap_init rate = 0.03 (3 / 95), avg. gap size = 1.00 (3 / 3)


930 14.14 0.56 4.68 scaffold187|size331245 221481 221658 (109174) C rnd-1_family-1164#Unknown (0) 249 79 m_b2089s001i12 53985

  scaffold187|s     221481 GATTATATTTCAATTTTGTTCCATGAAAGGGGTGAAGAGAGTGAAAGGCC 221530
                               v               v   v  i    ii      v         
C rnd-1_family-        249 GATTCTATTTCAATTTTGTTGCATCAAGGGGGCAAAGAGATTGAAAGGCC 200

  scaffold187|s     221531 AACACCAGTCCAACAACCACAAAATACTTTTGGCTAGAAGAAACCTGATC 221580
                           i    -  i     ---   i  -        i ?              v
C rnd-1_family-        199 GACAC-AGCCCAAC---CACGAA-TACTTTTGACNAGAAGAAACCTGATG 155

  scaffold187|s     221581 AAGTCAAATCAGGTTCGGGTGTGCTTTATTGTTTCCTTTTTCGTTG-CTT 221629
                                i         i vv                           -   
C rnd-1_family-        154 AAGTCGAATCAGGTTTGTTTGTGCTTTATTGTTTCCTTTTTCGTTGCCTT 105

  scaffold187|s     221630 ACATTTTTATTGCACTCATCAGCTTCTTC 221658
                           v  --- i v v      i  v i v   
C rnd-1_family-        104 TCA---TCAATCCACTCACCATCCTGTTC 79

Matrix = 20p45g.matrix
Kimura (with divCpGMod) = 13.82
Transitions / transversions = 1.00 (12/12)
Gap_init rate = 0.05 (9 / 177), avg. gap size = 1.00 (9 / 9)


1418 14.93 0.82 1.23 scaffold187|size331245 221774 222017 (108815) C rnd-1_family-1142#Unknown (0) 243 1 m_b2089s001i13 53986

  scaffold187|s     221774 TTTGACACCATTGTCTCTGATTTCTTTTATCCACGCATTTAACCCTTCGT 221823
                                    i                            i vv        
C rnd-1_family-        243 TTTGACACCGTTGTCTCTGATTTCTTTTATCCACGCATCTCCCCCTTCGT 194

  scaffold187|s     221824 TGGCAGGTTTACCAGGAGGATTCTTC-CAACAACTACTAGATTCTCCTGC 221872
                           vii?   i  ?     v         -    v  i    i   vi iivv
C rnd-1_family-        193 GAANAGGCTTNCCAGGTGGATTCTTCGCAACCACCACTAAATTGCCTCTA 144

  scaffold187|s     221873 AAAATTAGAGTTGGC-CGTTCATAGTGCAATGATTGGGGACGAATCGGAA 221921
                           i i vv    i   i-   i   i v --              i v    
C rnd-1_family-        143 GAGAGGAGAGCTGGTTCGTCCATGGGG--ATGATTGGGGACGAGTGGGAA 96

  scaffold187|s     221922 ATGATGCAGTGGAGAATGGAAGGGCTCTGTGACGATGAGGAGTATGAATT 221971
                                                      i i     i ?    v       
C rnd-1_family-         95 ATGATGCAGTGGAGAATGGAAGGGCTCCGCGACGACGNGGAGAATGAATT 46

  scaffold187|s     221972 TAATTCTGAATTGATATTGTTTTTGAATGTAGAAATAAATCAATAG 222017
                                ii  v         -                          
C rnd-1_family-         45 TAATTTCGACTTGATATTG-TTTTGAATGTAGAAATAAATCAATAG 1

Matrix = 20p45g.matrix
Kimura (with divCpGMod) = 14.66
Transitions / transversions = 1.57 (22/14)
Gap_init rate = 0.02 (5 / 243), avg. gap size = 1.00 (5 / 5)


11 20.74 5.13 0.00 scaffold187|size331245 222108 222146 (108686) (ATTGATC)n#Simple_repeat 1 41 (0) m_b2089s252i0 53987

  scaffold187|s     222108 ATCGAGCAATGATC-TTGATCATTG-TCATCAATTTTTGAT 222146
                             i  v  v     -          -    ii  iv     
  (ATTGATC)n#Si          1 ATTGATCATTGATCATTGATCATTGATCATTGATCATTGAT 41

Matrix = Unknown
Transitions / transversions = 1.33 (4/3)
Gap_init rate = 0.05 (2 / 38), avg. gap size = 1.00 (2 / 2)


239 10.91 17.11 3.49 scaffold187|size331245 222354 222429 (108403) rnd-1_family-683#Unknown 6 91 (88) m_b2089s001i14 53988

  scaffold187|s     222354 TTTGAAAATTCATTGC--------TTGAAAAAG---AGAATTTATTGGAA 222392
                                    -      --------    i   i---   v   vii    
  rnd-1_family-          6 TTTGAAAAT-CATTGCCCGACATCTTGAGAAAANGCAGATTTTTCCGGAA 54

  scaffold187|s     222393 ATAATGCTATGATGAAATTATTACTTA--GGCCATTTAC 222429
                                       iv             --  --      
  rnd-1_family-         55 ATAATGCTATGACTAAATTATTACTTAACGG--ATTTAC 91

Matrix = 20p45g.matrix
Kimura (with divCpGMod) = 10.47
Transitions / transversions = 1.67 (5/3)
Gap_init rate = 0.08 (6 / 75), avg. gap size = 2.67 (16 / 6)


1574 8.26 0.45 0.91 scaffold187|size331245 222420 222639 (108193) C genome_10_17896#DNA (0) 1720 1502 m_b2089s001i15 53989

  scaffold187|s     222420 GGCCATTTACCATCGAGCGTGCTAAACTATGGGCTAACGTAATTTTTTGA 222469
                                  i                   vv         i v         
C genome_10_178       1720 GGCCATTCACCATCGAGCGTGCTAAACGCTGGGCTAACATCATTTTTTGA 1671

  scaffold187|s     222470 GCTCATTACCTATTTTTAAGCCCTCGCCGGTCGTGTCCACGTATGTGCTA 222519
                                                      i              vi i   v
C genome_10_178       1670 GCTCATTACCTATTTTTAAGCCCTCGCTGGTCGTGTCCACGTCCGCGCTC 1621

  scaffold187|s     222520 GCCCACTTTTTTGAGATTTTTTTTTCGCCCGGAGCGCTAAATTCGATTTC 222569
                                v      vv          -                 i       
C genome_10_178       1620 GCCCAGTTTTTTTCGATTTTTTTT-CGCCCGGAGCGCTAAATCCGATTTC 1572

  scaffold187|s     222570 CATGCGCAAAAAGAGGCATCTTTCGCCCG-AGCGCTAAAGCTGTCGCCCA 222618
                                            v           -           i        
C genome_10_178       1571 CATGCGCAAAAAGAGGCTTCTTTCGCCCGGAGCGCTAAAGCCGTCGCCCA 1522

  scaffold187|s     222619 CTCATTTTTGGATCATTATCA 222639
                                    -    vv     
C genome_10_178       1521 CTCATTTTT-GATCTGTATCA 1502

Matrix = 20p45g.matrix
Kimura (with divCpGMod) = 7.37
Transitions / transversions = 0.64 (7/11)
Gap_init rate = 0.01 (3 / 219), avg. gap size = 1.00 (3 / 3)


1399 18.98 2.19 0.00 scaffold187|size331245 222684 222957 (107875) C rnd-1_family-1227#Unknown (0) 280 1 m_b2089s001i16 53990

  scaffold187|s     222684 ACAACCATGGCATCGGATGATGATTCGTTCAACCCATCTTCAGGTAGCGA 222733
                              i     v v  v  i  i         v v        vi       
C rnd-1_family-        280 ACAGCCATGCCCTCCGACGACGATTCGTTCCAACCATCTTCCAGTAGCGA 231

  scaffold187|s     222734 CGAAGACTCTTCTGATGTCCG--AGTCGCAGACCCTTGAAGAACTGAAGA 222781
                           v    i      i    ?   --          ?  i  v  i       
C rnd-1_family-        230 AGAAGGCTCTTCCGATGNCCGNGAGTCGCAGACNCTCGACGAGCTGAAGA 181

  scaffold187|s     222782 AGAAGATGATGGCTAATGC---CGCAAACTCCGCCAGTTCAAGGGAGTCA 222828
                                         i i  ---v v i      ? i    i  v     v
C rnd-1_family-        180 AGAAGATGATGGCTGACGCGGAAGAAGACTCCGNCGGTTCGAGCGAGTCT 131

  scaffold187|s     222829 TCTGGCAGTGATGACGCGAGCTCATCTGCGAGCAGTGCTGAGCAGCATCC 222878
                                   i  i    v      ?  i v       ? i      vv   
C rnd-1_family-        130 TCTGGCAGCGACGACGAGAGCTCNTCCGAGAGCAGTNCCGAGCAGGCTCC 81

  scaffold187|s     222879 GTTGCCCAACAAGA-AAAACAAGCACCCAAGACTCCCAAGAAGGTCGTTG 222927
                           i i    vi     -v         vv                ivv ivv
C rnd-1_family-         80 ATCGCCCCGCAAGACCAAACAAGCAAACAAGACTCCCAAGAAGAAAGCGC 31

  scaffold187|s     222928 CTCGCACGAACTCGTCGGATCTTGACAGCG 222957
                                 v   v  i   vi   i       
C rnd-1_family-         30 CTCGCAAGAAATCATCGCGTCTCGACAGCG 1

Matrix = 20p45g.matrix
Kimura (with divCpGMod) = 15.47
Transitions / transversions = 0.93 (25/27)
Gap_init rate = 0.01 (3 / 273), avg. gap size = 2.00 (6 / 3)


1115 6.40 0.00 10.76 scaffold187|size331245 222960 223134 (107698) C rnd-5_family-644#Unknown (0) 158 1 m_b2089s001i17 53991

  scaffold187|s     222960 AGTGAGGTCGTAGTGAAGAAGGCGTCAAAGAAGAAGCAGGTCCAAGATTT 223009
                                v               i                   i  i    i
C rnd-5_family-        158 AGTGACGTCGTAGTGAAGAAGACGTCAAAGAAGAAGCAGGTTCAGGATTC 109

  scaffold187|s     223010 ACGCGAGTCTTCAGAAGACGAGAGCTCATCATCGCCACGTGCCCCAAGGA 223059
                                       ?              ?      i            i  
C rnd-5_family-        108 ACGCGAGTCTTCNGAAGACGAGAGCTCNTCATCGTCACGTGCCCCAAAGA 59

  scaffold187|s     223060 CTATTCGAAAGCGAAAACCCCACACAAAGAAGAGAGTCGCCAAGAAGAAG 223109
                             vi   v                                 ---------
C rnd-5_family-         58 CTCCTCGCAAGCGAAAACCCCACACAAAGAAGAGAGTCGCC--------- 18

  scaffold187|s     223110 AAGAAGAATTCGAAGGCATCGACTA 223134
                           --------                 
C rnd-5_family-         17 --------TTCGAAGGCATCGACTA 1

Matrix = 20p45g.matrix
Kimura (with divCpGMod) = 6.75
Transitions / transversions = 2.33 (7/3)
Gap_init rate = 0.10 (17 / 174), avg. gap size = 1.00 (17 / 17)


10307 13.99 2.57 1.21 scaffold187|size331245 223131 224917 (105915) C rnd-5_family-2454#DNA/PIF-Harbinger (0) 1811 1 m_b2089s001i18 53992

  scaffold187|s     223131 ACTACCACTACTGCCAACACTACGGGCAAAGGGAAGAAGGCAGGATCCAC 223180
                             i v   i    i         v        i        i  ?  i  
C rnd-5_family-       1811 ACCAACACCACTGTCAACACTACCGGCAAAGGAAAGAAGGCGGGNTCTAC 1762

  scaffold187|s     223181 TACATTCACTCCCGACGAGCTTCTCTTGCTTTCCAAAGCCTACATGAAAG 223230
                           v  v                 i  ?        v     v    i     
C rnd-5_family-       1761 GACCTTCACTCCCGACGAGCTCCTNTTGCTTTCAAAAGCATACACGAAAG 1712

  scaffold187|s     223231 TCAGTTGTAATGCAAAACATGGAACTGACAAGAAGGCAGAGAAGTTTTGG 223280
                               i  i        i        i           ?            
C rnd-5_family-       1711 TCAGCTGCAATGCAAAGCATGGAACCGACAAGAAGGCNGAGAAGTTTTGG 1662

  scaffold187|s     223281 GATGACATCGCTCTACATTACGTCGAGTTAGTAGACAAAGCAAACAGTAT 223330
                                         ?        i   i v  v iv     i        
C rnd-5_family-       1661 GATGACATCGCTCTNCATTACGTTGAGCTTGTTGGAAAAGCGAACAGTAT 1612

  scaffold187|s     223331 CAACGAGGAGAACGTAGACTTTGCGAACATTGACATGGTGAGGAACGCCG 223380
                                    v   i v        v     i      ?            
C rnd-5_family-       1611 CAACGAGGACAACATCGACTTTGCCAACATCGACATGNTGAGGAACGCCG 1562

  scaffold187|s     223381 AGTCTCTACGAAACTGCTGGCAACGTCGACTCCAGCCCTCAGTTCAGAAG 223430
                                  v  v     i           ?           v    i    
C rnd-5_family-       1561 AGTCTCTCCGCAACTGTTGGCAACGTCGNCTCCAGCCCTCCGTTCGGAAG 1512

  scaffold187|s     223431 TTCTGTGGCATCCTGTCCACAAATCCACCTCAGTCTGGAGAGGTGAAGGA 223480
                                         ?? v  i              i  v           
C rnd-5_family-       1511 TTCTGTGGCATCCTNNCAACGAATCCACCTCAGTCCGGCGAGGTGAAGGA 1462

  scaffold187|s     223481 TGATCAAATTCAAGATCGGTACTATTCTCGAATGAGGCAAATCTATGCCG 223530
                           i  i  i   vvi     v        ?v i   v    i     i    
C rnd-5_family-       1461 CGACCAGATTATGGATCGTTACTATTCNAGGATGCGGCAGATCTACGCCG 1412

  scaffold187|s     223531 AACAATCGCATACATTCAAGCGAGATGTCCCGAAGGACTTCTCAAAGTGC 223580
                               i        i      v          v     i     ?      
C rnd-5_family-       1411 AACAGTCGCATACGTTCAAGAGAGATGTCCCCAAGGATTTCTCNAAGTGC 1362

  scaffold187|s     223581 ATGAAGGCCTACCTCTTTCTGAGTAACCACCCCAAGTTTGATATTGAGAT 223630
                                   i        ii      i      v  i     ?i i     
C rnd-5_family-       1361 ATGAAGGCTTACCTCTTCTTGAGTAGCCACCCAAAATTTGANGTCGAGAT 1312

  scaffold187|s     223631 TCCTCTCAATCCTTCGCA-AAGAGGCCATCAAAAAATCCAAATTCAATTC 223679
                              v     i  ?  v  -     i        ?     ?  i  v    
C rnd-5_family-       1311 TCCACTCAACCCNTCCCAGAAGAGACCATCAAANAATCCNAACTCCATTC 1262

  scaffold187|s     223680 AGGCCGAATGTA-----TC-TTCGACAACGCCAACGAAGAAAGTACTC-- 223721
                               ?   v  i-----  - i  i i   v        -----    --
C rnd-5_family-       1261 AGGCNGAAGGTGACGATTCATCCGGCGACGACAACGAAG-----ACTCAC 1217

  scaffold187|s     223722 --CTGATTTGAGCTTTGTGGTCCACCC-CAGAGCAAGACTCGTCCTGCCG 223768
                           -- i  ii?         vi       -  i              ?  i 
C rnd-5_family-       1216 AGCCGACCNGAGCTTTGTCATCCACCCACAAAGCAAGACTCGTCCNGCTG 1167

  scaffold187|s     223769 GCCGAGACTCAACTAAAAGATCTGATGCAGTCAAATTCATCGTTGATGAG 223818
                                  v  i  ?  i?  v i     i           i     i   
C rnd-5_family-       1166 GCCGAGAATCGACNAAGNGAGCCGATGCGGTCAAATTCATTGTTGACGAG 1117

  scaffold187|s     223819 GT-TTCAAGAGAGCAACAGACAACCTCAAGTCGCCCGGTCAAGGATTGGA 223867
                             - i   i ?   i  i?             v    v        i   
C rnd-5_family-       1116 GTGTCCAAAANAGCGACGNACAACCTCAAGTCTCCCGCTCAAGGATCGGA 1067

  scaffold187|s     223868 TG---TGATGGGTGTCCTTCAGAAAACACTCACCGAGAGTAACGAGCACA 223914
                           i --- v        i        i  ii v ?    vvi          
C rnd-5_family-       1066 CGCAATCATGGGTGTTCTTCAGAAGACGTTGANCGAGTCCAACGAGCACA 1017

  scaffold187|s     223915 TGAGGAGCATTGCTCTTCAGCAAGCCACCATGGCGAACCACCAGGTCATG 223964
                                        ? v         v        ?     i  i      
C rnd-5_family-       1016 TGAGGAGCATTGCNCATCAGCAAGCAACCATGGCNAACCATCAAGTCATG 967

  scaffold187|s     223965 ATGTCAGCTCCGTTGGAGGTTCG-GAGAAATACTTTGCCGAAGTATACAC 224013
                              ? v  v   ?       ?? -  v  i     i v?     v  i ?
C rnd-5_family-        966 ATGNCTGCACCGNTGGAGGTNNGAGATAAGTACTTCGANGAAGTCTATAN 917

  scaffold187|s     224014 AACAATCCAGATGGAGACAACGAACAGGAGGATGCAGGAGGAGGTCCGTC 224063
                                     v v     vi                         ?    
C rnd-5_family-        916 AACAATCCAGCTCGAGACCGCGAACAGGAGGATGCAGGAGGAGGTNCGTC 867

  scaffold187|s     224064 AGCTTGAGTTGATAGCGAGAAAGAAACAACTTGAAGAAGACATTCGAAAC 224113
                               i      v v  ?       i v i  ?    vv   - ?  ? ? 
C rnd-5_family-        866 AGCTCGAGTTGCTTGCNAGAAAGAGAGAGCTNGAAGCTGAC-TNCGNANC 818

  scaffold187|s     224114 CAAATACCAATGAGCACAACAATACT---TCTGAGGGTAACGAAAGCACG 224160
                           --i   vv  i  i  ? i i  iv ---    -----      i     
C rnd-5_family-        817 --GATAAAAACGAACANAGCGATGATTTGTCTG-----AACGAAGGCACG 775

  scaffold187|s     224161 GGAGGTACAAT----GGAATCGGATACGGAAGATAACTTTAAGAACCAAT 224206
                                 i    ----   i?     iv?  i      v i  v       
C rnd-5_family-        774 GGAGGTGCAATGGAGGGAGNCGGATGANGAGGATAACATCAACAACCAAT 725

  scaffold187|s     224207 CACGTTGGGTACAACTTGCGATGCAGAGGAAAGATGTGCAG-GCGTCAGA 224255
                            v        i  i  ?   i  vi     ?   ?    i -        
C rnd-5_family-        724 CTCGTTGGGTGCAGCTNGCGGTGGGGAGGANAGANGTGCGGAGCGTCAGA 675

  scaffold187|s     224256 TTTAATGAATTGTGCGAGAGGGACTGAGTTTGCCTGTCTTCACAACAGGG 224305
                            i  ii  v ?  v       ?? i            v ?          
C rnd-5_family-        674 TCTAGCGACTNGTTCGAGAGGNNCCGAGTTTGCCTGTGTNCACAACAGGG 625

  scaffold187|s     224306 ACAGTCATGATTTCATGAATGAATCCAAGTTCAAACGATTCATTTTGAAG 224355
                                 ii  i           iv v      i                 
C rnd-5_family-        624 ACAGTCGCGACTTCATGAATGAGGCGAAGTTCGAACGATTCATTTTGAAG 575

  scaffold187|s     224356 AGGACTAATGACATAGATCCTCCCCGTTGGGATTTGTTGCATGAAACAGC 224405
                            i   v  iii  ?i        i               v       ?  
C rnd-5_family-        574 AAGACGAACAGCANGGATCCTCCTCGTTGGGATTTGTTGGATGAAACNGC 525

  scaffold187|s     224406 AGCAGTAGTTATTGATCACATCGTGGAAGACGAGGACCAGGGCCCTAGCA 224455
                            i v ?v  v              i              i  i  ?    
C rnd-5_family-        524 AACCGNCGTAATTGATCACATCGTAGAAGACGAGGACCAAGGTCCNAGCA 475

  scaffold187|s     224456 AGGAATGGGGTCCCTATGGGTGGTATCGTCATCCTACGGAAGAACAAATC 224505
                            i  i            ?                   ?     ?      
C rnd-5_family-        474 AAGAGTGGGGTCCCTATNGGTGGTATCGTCATCCTACNGAAGANCAAATC 425

  scaffold187|s     224506 AAAGAAGCAAGGATTGGTAAAGCGGACCGTGACACTGCTTAATCTAAGTG 224555
                               ?   vv v ?      ii v v      v ?  i  ------   v
C rnd-5_family-        424 AAAGNAGCCTGTANTGGTAAGACCGTCCGTGAGANTGTTT------AGTT 381

  scaffold187|s     224556 TCAAGTTTATACAAATTATATGGATAACTATTACTTAATATTGA---TCA 224602
                                 v ?   -                           ii  ---   
C rnd-5_family-        380 TCAAGTGTNTAC-AATTATATGGATAACTATTACTTAATACCGAATTTCA 332

  scaffold187|s     224603 ATGGATAAAACAATTCT----TTCACATGCTTACAATC--AACCTATATG 224646
                                  ?       v ----  v i   i? vv ?  --   v i  vv
C rnd-5_family-        331 ATGGATANAACAATTGTTTAGTTAATATGTNTCGANTCGGAACATGTAAC 282

  scaffold187|s     224647 TTAT---AAACT---------AGTGGATTATATTCATCACAGAACTGATC 224684
                           iv  ---     ---------        i                ?   
C rnd-5_family-        281 CAATCTAAAACTNAAAATGTAAGTGGATTGTATTCATCACAGAACTNATC 232

  scaffold187|s     224685 CGCAGTTTCTAACGCTTCGTCACCATGTTTCACGCGGTACAAGTGACGCA 224734
                              ?  i  i                     v??           v v  
C rnd-5_family-        231 CGCNGTCTCCAACGCTTCGTCACCATGTTTCTNNCGGTACAAGTGCCTCA 182

  scaffold187|s     224735 TCATAGCCTTCTTAAGCTTCTGAGCCCCATCACGATCATACAACGAGGCC 224784
                               ?   i    v i      ?  v     i  i  i  ? i?  ?   
C rnd-5_family-        181 TCATNGCCCTCTTCAACTTCTGNGCACCATCGCGGTCGTANAGNGANGCC 132

  scaffold187|s     224785 CATCTCTTCATAACTATTTGATGTTTGTGATCCCTGTCTAGAACGTCTTC 224834
                             i   i    ?     i vi      vi     ?      ?        
C rnd-5_family-        131 CACCTCCTCATNACTATCTCGTGTTTGAAATCCCNGTCTAGNACGTCTTC 82

  scaffold187|s     224835 TTGCGCTTCCGTAATCAACTCATCAATCTCCTCCGAATCATCCACAGGCT 224884
                           i           v      v v  ?   i       i     v  v i--
C rnd-5_family-         81 CTGCGCTTCCGTCATCAACGCTTCNATCCCCTCCGAGTCATCAACTGA-- 34

  scaffold187|s     224885 GTCCTCCAGGGGTCTGCGCCTCCGTTGCCGACA 224917
                              ?i  i v            v          
C rnd-5_family-         33 GTCNCCCGGCGGTCTGCGCCTCGGTTGCCGACA 1

Matrix = 20p45g.matrix
Kimura (with divCpGMod) = 13.70
Transitions / transversions = 1.42 (145/102)
Gap_init rate = 0.02 (39 / 1786), avg. gap size = 1.74 (68 / 39)


275 25.20 4.51 4.51 scaffold187|size331245 225797 225929 (104903) C rnd-1_family-335#DNA/PIF-Harbinger (110) 151 19 m_b2089s001i19 53993

  scaffold187|s     225797 TTTCAACCATAGACCTCGTGATGCGGAAAGTGCGTTCGAA-TGAT--TTG 225843
                               ?     iv?i   v    ?     ?        i  -   i-- i 
C rnd-1_family-        151 TTTCNACCATGCNTCTCTTGATNCGGAANGTGCGTTCAAACTGACGATCG 102

  scaffold187|s     225844 TCGGGGAAACGGGGCACTGGACCCAT-CCAGTCATCGCGAACACACACA- 225891
                               ii vviv   i  v  --  i -      ----i  v i      -
C rnd-1_family-        101 TCGGAAATCTTGGGTACGGG--CCGTACCAGTC----TGATCGCACACAT 58

  scaffold187|s     225892 CGTGCC-CTCTCATGGTCATAGTTGATGCGCTGCCTCTT 225929
                           i i v -    vviv      ? i  ivvv  v      
C rnd-1_family-         57 TGCGACGCTCTGCCTGTCATANTCGACCATCTTCCTCTT 19

Matrix = 20p45g.matrix
Kimura (with divCpGMod) = 25.84
Transitions / transversions = 1.13 (17/15)
Gap_init rate = 0.08 (11 / 132), avg. gap size = 1.09 (12 / 11)


2066 16.59 2.24 10.55 scaffold187|size331245 225969 226460 (104372) C genome_10_17896#DNA (1265) 455 1 m_b2089s001i20 53994

  scaffold187|s     225969 CCCGTTTAAAGACGTGATGTTGTTCTCACGAATAAACTCGTCCACCATAT 226018
                                   vv  i  v                 i  v  i  v       
C genome_10_178        455 CCCGTTTACTGATGTTATGTTGTTCTCACGAATGAAATCATCAACCATAT 406

  scaffold187|s     226019 CCCGCGCAACATCCCGAGGGACTTCGACGTCTTCAGGGAAGTTGGCAGCA 226068
                              iv        v  v          v      i    iiv        
C genome_10_178        405 CCCAGGCAACATCACGTGGGACTTCGAAGTCTTCGGGGAGAGTGGCAGCA 356

  scaffold187|s     226069 GTGATTGCGAGCGCAGCAGATGCCAAGACACGGAGAAAGGTAGATAACAC 226118
                            ii  i    vv     v v    iv    i vi          v     
C genome_10_178        355 GCAATCGCGACAGCAGCTGCTGCCGCGACATGTGGAAAGGTAGAAAACAC 306

  scaffold187|s     226119 GATCCAGAGAAAGGGATCGACGTTCTTGTTTGACTTGGACATACTGTATT 226168
                           i i   i   v   i   v     iv  ------        v   v  v
C genome_10_178        305 AACCCAAAGATAGGAATCTACGTTTGTG------TTGGACATTCTGGATG 262

  scaffold187|s     226169 GTTGTTTTGACGAGGACGTGAGAGATT--CGGAAGTGCTTAAATGGAATT 226216
                                        v  --  i      --      vii v         -
C genome_10_178        261 GTTGTTTTGACGACGA--TGGGAGATTTGCGGAAGAATTGAAATGGAAT- 215

  scaffold187|s     226217 GGGACCGATGCATTTGAGAACGCAAGTGTCAGAATCAGAGATGCGTTGAG 226266
                           --------------------------      --------   i  v v 
C genome_10_178        214 --------------------------TGTCAG--------ATGTGTGGTG 199

  scaffold187|s     226267 AACACAACAGGGCTATG-GCATTAAGAACCATCGCAGACAAAAATCGAAG 226315
                                  v         - vv        i v        i    i  i 
C genome_10_178        198 AACACAAAAGGGCTATGTGACTTAAGAACTAACGCAGACAGAAATTGAGG 149

  scaffold187|s     226316 CGGGCTATCAATACGGATAGCGCACTCGAAAAAGCACAGTCGAAGAAAAA 226365
                                      v         i    v    v    ii        v   
C genome_10_178        148 CGGGCTATCAAAACGGATAGCACACTGGAAATAGCATGGTCGAAGACAAA 99

  scaffold187|s     226366 AGAAGCCGCGGGCT--------TAAATTTTTTTTCTACAATTAAAATTTG 226407
                            v v  v       -------- v         -----            
C genome_10_178         98 ACATGCAGCGGGCTAAAGAAAATCAATTTTTTT-----AATTAAAATTTG 54

  scaffold187|s     226408 GGCTAACGAAAAATTAGCCCATGCACCGTTAGCACACACGATGGTAAATG 226457
                                                  v  v          v       i    
C genome_10_178         53 GGCTAACGAAAAATTAGCCCATGGACAGTTAGCACACTCGATGGTGAATG 4

  scaffold187|s     226458 GCC 226460
                              
C genome_10_178          3 GCC 1

Matrix = 20p45g.matrix
Kimura (with divCpGMod) = 17.79
Transitions / transversions = 0.70 (30/43)
Gap_init rate = 0.10 (51 / 491), avg. gap size = 1.16 (59 / 51)


1239 13.57 0.50 0.00 scaffold187|size331245 226530 226728 (104104) C rnd-1_family-510#Unknown (5) 548 349 m_b2089s001i21 53995

  scaffold187|s     226530 GCCAGATGAGCCATTTTTCACCAAATGATGTCGTTATTTGCTTGGACAGC 226579
                                  v                 ?  i   ?   ?iv   iv   i  
C rnd-1_family-        548 GCCAGATCAGCCATTTTTCACCAAANGACGTCNTTANCGGCTCCGACGGC 499

  scaffold187|s     226580 TCCAATTCTCCCCCAACAGACAATCCTACCAGCACAATCAACCATCTTTT 226629
                                         i    v i ?  v            v          
C rnd-1_family-        498 TCCAATTCTCCCCCGACAGCCGANCCAACCAGCACAATCCACCATCTTTT 449

  scaffold187|s     226630 ATCTTATCCACGAT-CCCCCGCGCTGTTTTGGCAGTGGCGCCATATTTCT 226678
                            i ii      i  -         i      v          v       
C rnd-1_family-        448 ACCCCATCCACAATCCCCCCGCGCCGTTTTGTCAGTGGCGCCCTATTTCT 399

  scaffold187|s     226679 CCGCCCAGAGCACAAACAACACCCTCCATTTTTGTCCATTTTTGGACGGT 226728
                             vv         vi        ?        i   v        v  i 
C rnd-1_family-        398 CCCGCCAGAGCACCGACAACACCNTCCATTTTCGTCGATTTTTGGCCGAT 349

Matrix = 20p45g.matrix
Kimura (with divCpGMod) = 10.97
Transitions / transversions = 1.08 (14/13)
Gap_init rate = 0.01 (1 / 198), avg. gap size = 1.00 (1 / 1)


388 11.38 12.50 1.12 scaffold187|size331245 228528 228607 (102225) rnd-1_family-500#Unknown 194 282 (0) m_b2089s001i22 53996

  scaffold187|s     228528 GTTTCGTGGAAAATGGCGAATCTGGC-AGAAAAAAGA-------GTGGCT 228569
                               v   i        vi    v  -        i ------- i    
  rnd-1_family-        194 GTTTGGTGAAAAATGGCTGATCTCGCGAGAAAAAAAATTCGAGCGCGGCT 243

  scaffold187|s     228570 CGAAAAAAA--TCAGGTGGCGCACCTCAGTGCACAACATA 228607
                                    --  -             v      i     
  rnd-1_family-        244 CGAAAAAAAAATC-GGTGGCGCACCTCCGTGCACGACATA 282

Matrix = 20p45g.matrix
Kimura (with divCpGMod) = 9.73
Transitions / transversions = 1.25 (5/4)
Gap_init rate = 0.05 (4 / 79), avg. gap size = 2.75 (11 / 4)


1077 19.05 1.10 5.75 scaffold187|size331245 228696 228968 (101864) C rnd-1_family-500#Unknown (20) 262 2 m_b2089s001i23 53997

  scaffold187|s     228696 GCCACCTGATTTTTTTTCAAGCCGCTCTCTAGCATTTTTTATATTTCTTT 228745
                                 viv         i      v   -- v       ----    i-
C rnd-1_family-        262 GCCACCGATTTTTTTTTCGAGCCGCGCTC--GAATTTTTT----TTCTC- 220

  scaffold187|s     228746 GCCAGATCCTCCATTTCTTCACCAAAACGTGTAGTTTGCGGTTTCGAGGT 228795
                             v     vv      -         vvii  vv  vv   i i   v -
C rnd-1_family-        219 GCGAGATCAGCCATTT-TTCACCAAACGACGTCCTTATCGGCTCCGACG- 172

  scaffold187|s     228796 TGGAGAGCTCCAATTCTCCCATGATAGCCAAACCAACCATCACAATTCAC 228845
                           ------              vi  i    i ?       v      i   
C rnd-1_family-        171 ------GCTCCAATTCTCCCCCGACAGCCGANCCAACCAGCACAATCCAC 128

  scaffold187|s     228846 CATCGTTTACCTTACC---AACCCCCGTGCACCATTTTGTCAGTCGCGCC 228892
                               v      ii i ---  i    vi  i  i          v     
C rnd-1_family-        127 CATCTTTTACCCCATCCACAATCCCCCCGCGCCGTTTTGTCAGTGGCGCC 78

  scaffold187|s     228893 CTATTTCTCACGCCATAGCACCAACAGCACCGTCGATTGTCGTCTATTTT 228942
                                    v     v      i   i    ?  v   v     v     
C rnd-1_family-         77 CTATTTCTCCCGCCAGAGCACCGACAACACCNTCCATTTTCGTCGATTTT 28

  scaffold187|s     228943 TGGCCCATTATCCGCTATGTCAACCC 228968
                                v   v  vi v          
C rnd-1_family-         27 TGGCCGATTCTCGACGATGTCAACCC 2

Matrix = 20p45g.matrix
Kimura (with divCpGMod) = 17.97
Transitions / transversions = 0.75 (21/28)
Gap_init rate = 0.06 (16 / 272), avg. gap size = 1.12 (18 / 16)

839 15.97 0.69 0.00 scaffold187|size331245 228871 229014 (101818) C rnd-1_family-544#Unknown (3) 151 7 m_b2089s001i24 53997

  scaffold187|s     228871 GCACCATTTTGTCAGTCGCGCCCTATTTCTCACGCCATAGCACCAACAGC 228920
                             i  i          v              v     v      i   i 
C rnd-1_family-        151 GCGCCGTTTTGTCAGTGGCGCCCTATTTCTCCCGCCAGAGCACCGACAAC 102

  scaffold187|s     228921 ACCGTCGATTGTCGTCTATTTTTGGCCCATTATCCGCTATGTCAACCCTC 228970
                              ?  v   v     v          v   v     v          i 
C rnd-1_family-        101 ACCNTCCATTTTCGTCGATTTTTGGCCGATTCTCCGCGATGTCAACCCCC 52

  scaffold187|s     228971 AACCGTCGTGCAAGCCGTCAGTCT-AATGGGATCCCTTCCAAAGC 229014
                           i       i  v        i  i-  v         i   vi  
C rnd-1_family-         51 GACCGTCGCGCTAGCCGTCAATCCGAAGGGGATCCCTCCCACGGC 7

Matrix = 20p45g.matrix
Kimura (with divCpGMod) = 12.70
Transitions / transversions = 0.92 (11/12)
Gap_init rate = 0.01 (1 / 143), avg. gap size = 1.00 (1 / 1)


3408 6.79 0.61 7.79 scaffold187|size331245 229014 229508 (101324) rnd-5_family-135#Unknown 2 463 (1564) m_b2089s001i25 53998

  scaffold187|s     229014 CATACCCCCTCCGTTCCAACTCTGCCGCCACACATCGCACCAATTTTCCG 229063
                                                 ii         i           i    
  rnd-5_family-          2 CATACCCCCTCCGTTCCAACTCCACCGCCACACGTCGCACCAATTCTCCG 51

  scaffold187|s     229064 TCCTCCAAAGATCAAATAACATTCCTAATCCAAAGATTGACATTCCTAAA 229113
                                        i    ------------ ---------          
  rnd-5_family-         52 TCCTCCAAAGATCGAATA------------C---------CATTCCTAAA 80

  scaffold187|s     229114 TGCCTTGGAAACATTCCTCTCTTGTTTCTTTTTCGTGGCAAGGGGTTGTG 229163
                                i         i              i        i          
  rnd-5_family-         81 TGCCTCGGAAACATTTCTCTCTTGTTTCTTCTTCGTGGCGAGGGGTTGTG 130

  scaffold187|s     229164 ACAAGGATTGTTGTGCCC--CTCTTTTGGCATTTTCCTTCCACAACAATA 229211
                                      i      --          vi                  
  rnd-5_family-        131 ACAAGGATTGTCGTGCCCTCCTCTTTTGGCCCTTTCCTTCCACAACAATA 180

  scaffold187|s     229212 TTGCCATTCTCACCCTCCTCCACCCTTGTTATTGTCACTGTTTCGCGAAC 229261
                                      i               ---------------  i     
  rnd-5_family-        181 TTGCCATTCTCGCCCTCCTCCACCCTT---------------TCACGAAC 215

  scaffold187|s     229262 CCTCCAACGAGACGACGCCACAATATCCCACCTCTTTCCCTCTCAAATTC 229311
                                  v                           i      i i     
  rnd-5_family-        216 CCTCCAAGGAGACGACGCCACAATATCCCACCTCTCTCCCTCCCGAATTC 265

  scaffold187|s     229312 TTTTCATCATGATATACACCTGTCCCAACTTTACCAAAACAAGCTCTTGT 229361
                            i          i     v      v        vi    v         
  rnd-5_family-        266 TCTTCATCATGACATACAACTGTCCAAACTTTACGGAAACCAGCTCTTGT 315

  scaffold187|s     229362 TGTACCAGTTGTTCCATGATGAGGCGTTGTTGTTGGGGTTGGTGTTGAAA 229411
                                     v        i                              
  rnd-5_family-        316 TGTACCAGTTCTTCCATGACGAGGCGTTGTTGTTGGGGTTGGTGTTGAAA 365

  scaffold187|s     229412 TCTCAACAAGAGGTCAATAGTTTTGAATTTGGTGTAATGCAGTGGACATG 229461
                               i             i    i                          
  rnd-5_family-        366 TCTCGACAAGAGGTCAATGGTTTCGAATTTGGTGTAATGCAGTGGACATG 415

  scaffold187|s     229462 GATGGGAATCCTCTGACATGATTCGACAAT-AACCACAAAAAGATACA 229508
                                                     v   -                 
  rnd-5_family-        416 GATGGGAATCCTCTGACATGATTCGAAAATAAACCACAAAAAGATACA 463

Matrix = 20p45g.matrix
Kimura (with divCpGMod) = 4.97
Transitions / transversions = 2.88 (23/8)
Gap_init rate = 0.08 (38 / 494), avg. gap size = 1.03 (39 / 38)


2872 11.27 5.13 5.54 scaffold187|size331245 229589 230095 (100737) C rnd-1_family-164#Unknown (0) 1584 1080 m_b2089s001i26 53999

  scaffold187|s     229589 ACTGAGAAGTGAGCAAAATGGCGGAGGGGAGATTGTACCATCTTTGTACC 229638
                                       i          v                      i   
C rnd-1_family-       1584 ACTGAGAAGTGAACAAAATGGCGTAGGGGAGATTGTACCATCTTTGCACC 1535

  scaffold187|s     229639 ATTCATCATTGACAATATGGAAAGGGAGGGGTGAAACATGATCTCTTAAC 229688
                             v                       i  i      vi    v      i
C rnd-1_family-       1534 ATGCATCATTGACAATATGGAAAGGGGGGAGTGAAAGGTGATGTCTTAAT 1485

  scaffold187|s     229689 ATTTTTGTCAGTGATTAATACATTTG------------------------ 229714
                           i       ii            vv  ------------------------
C rnd-1_family-       1484 GTTTTTGTTGGTGATTAATACAAGTGGTGCTGCGAGTAGGTGGTAGGAGG 1435

  scaffold187|s     229715 -TGTAGATATTGTTTCAAGTGGCTCGTGCGGCATGTTGCTTTATATTCTG 229763
                           -     i   ii         v   i   i      i v        ---
C rnd-1_family-       1434 CTGTAGGTATCATTTCAAGTGTCTCATGCAGCATGTCGATTTATATT--- 1388

  scaffold187|s     229764 TTGGTTGGTACAGAGCGTGGGGGATGGAGAAAATGTGGAAGCTTTAACTT 229813
                           ------  i   v  v      i      v   v       v   v    
C rnd-1_family-       1387 ------GGCACATAGAGTGGGGAATGGAGCAAAGGTGGAAGATTTCACTT 1344

  scaffold187|s     229814 TGATTAAGGGTGCACAGATGAGAGAATATGTGTAAGAGGTGTTGAGGGAT 229863
                                      v     i v           ii        i i      
C rnd-1_family-       1343 TGATTAAGGGTTCACAGGTTAGAGAATATGTACAAGAGGTGCTAAGGGAT 1294

  scaffold187|s     229864 GAATTGACACCGGCTTTTTATTGTGTTGTGCCCCAGTTGGAACAGGAGAC 229913
                               v     i                   i  v                
C rnd-1_family-       1293 GAATGGACACTGGCTTTTTATTGTGTTGTGTCCAAGTTGGAACAGGAGAC 1244

  scaffold187|s     229914 TTTCCAGGTGAAGGCCAAGGTGACAATGTGTTATATAAATAGTCAAAATC 229963
                                       v ------   -----------  v   i         
C rnd-1_family-       1243 TTTCCAGGTGAATG------TGA-----------ATTAATGGTCAAAATC 1211

  scaffold187|s     229964 ATGATTAACTTAGGCTGATCCTTATTTACAATAAATTTTAAAATGAATTT 230013
                                                                             
C rnd-1_family-       1210 ATGATTAACTTAGGCTGATCCTTATTTACAATAAATTTTAAAATGAATTT 1161

  scaffold187|s     230014 GTTTTTGCTCC-AAAGGAATGAATTAATTTTACAATGTGGATCCTTCCAT 230062
                                      -i       i    v       i          i   i 
C rnd-1_family-       1160 GTTTTTGCTCCTGAAGGAATAAATTTATTTTACGATGTGGATCCCTCCGT 1111

  scaffold187|s     230063 TCTTATTTATACAAGTAACACAAGATAATATTA 230095
                           i           i          v  --     
C rnd-1_family-       1110 CCTTATTTATACGAGTAACACAACAT--TATTA 1080

Matrix = 20p45g.matrix
Kimura (with divCpGMod) = 11.40
Transitions / transversions = 1.45 (32/22)
Gap_init rate = 0.06 (31 / 506), avg. gap size = 1.74 (54 / 31)


14 13.12 0.00 0.00 scaffold187|size331245 230840 230865 (99967) (GTT)n#Simple_repeat 1 26 (0) m_b2089s252i1 54000

  scaffold187|s     230840 GTTGCTGTTGTTGTTGTTATTATTGT 230865
                               i             i  i    
  (GTT)n#Simple          1 GTTGTTGTTGTTGTTGTTGTTGTTGT 26

Matrix = Unknown
Transitions / transversions = 1.00 (3/0)
Gap_init rate = 0.00 (0 / 25), avg. gap size = 0.0 (0 / 0)


236 17.31 9.62 0.00 scaffold187|size331245 230898 230949 (99883) C rnd-5_family-9647#Unknown (937) 63 7 m_b2089s001i27 54001

  scaffold187|s     230898 TTGGGGCCATGGA----AGGGT-GTTGTCATCCTCAATGACAGTGGAGCC 230942
                                   i  i ----     -i   i   v   v       ii  v  
C rnd-5_family-         63 TTGGGGCCGTGAATTGTAGGGTCATTGCCATACTCCATGACAGCAGATCC 14

  scaffold187|s     230943 CTGTGAC 230949
                                  
C rnd-5_family-         13 CTGTGAC 7

Matrix = 20p45g.matrix
Kimura (with divCpGMod) = 17.71
Transitions / transversions = 2.00 (6/3)
Gap_init rate = 0.04 (2 / 51), avg. gap size = 2.50 (5 / 2)


930 18.83 0.00 0.00 scaffold187|size331245 230955 231108 (99724) rnd-1_family-544#Unknown 1 154 (0) m_b2089s001i28 54002

  scaffold187|s     230955 ATGTTGGCTGTGGAAGGGATCCCCTTCAAATTGATGGCCAGAGCGGAGTC 231004
                                   i    i             ii     i   i  v   iv vi
  rnd-1_family-          1 ATGTTGGCCGTGGGAGGGATCCCCTTCGGATTGACGGCTAGCGCGACGGT 50

  scaffold187|s     231005 CATGGGTTGACATTGTCAAGAATCCATCAAAAATTGTCAAAAATGGAGGG 231054
                            iv          i ivi      vii       i v i        ?  
  rnd-1_family-         51 CGGGGGTTGACATCGCGGAGAATCGGCCAAAAATCGACGAAAATGGANGG 100

  scaffold187|s     231055 TGTTCTTGGTGCTCTGGCAGGAGAAATAGGGCACCACTGCCAAAACGGCG 231104
                               v i           i             i      v          
  rnd-1_family-        101 TGTTGTCGGTGCTCTGGCGGGAGAAATAGGGCGCCACTGACAAAACGGCG 150

  scaffold187|s     231105 CAGG 231108
                            i  
  rnd-1_family-        151 CGGG 154

Matrix = 20p45g.matrix
Kimura (with divCpGMod) = 13.00
Transitions / transversions = 2.22 (20/9)
Gap_init rate = 0.00 (0 / 153), avg. gap size = 0.0 (0 / 0)

1804 13.00 1.44 0.36 scaffold187|size331245 231008 231285 (99547) rnd-1_family-500#Unknown 2 282 (0) m_b2089s001i29 54002

  scaffold187|s     231008 GGGTTGACATTGTCAAGAATCCATCAAAAATTGTCAAAAATGGAGGGTGT 231057
                                     i   i      vii       i v i        ?     
  rnd-1_family-          2 GGGTTGACATCGTCGAGAATCGGCCAAAAATCGACGAAAATGGANGGTGT 51

  scaffold187|s     231058 TCTTGGTGCTCTGGCAGGAGAAATAGGGCACCACTGCCAAAACGGCGCAG 231107
                            v i           i             i      v           i 
  rnd-1_family-         52 TGTCGGTGCTCTGGCGGGAGAAATAGGGCGCCACTGACAAAACGGCGCGG 101

  scaffold187|s     231108 GGGAATTGTGGCTGGAGTAAAAGATGGTGGATTGTGCTGGTTGGTTTGGC 231157
                              i       v   i                            ? i   
  rnd-1_family-        102 GGGGATTGTGGATGGGGTAAAAGATGGTGGATTGTGCTGGTTGGNTCGGC 151

  scaffold187|s     231158 TGTCGGGGAAGAATTGGAGTTGCCAGAGCCAATAACAACGTTGTTTGGTG 231207
                                   i          ii i i     i    vi    i        
  rnd-1_family-        152 TGTCGGGGGAGAATTGGAGCCGTCGGAGCCGATAAGGACGTCGTTTGGTG 201

  scaffold187|s     231208 AAAAATGGCAGATCTGGTG-GAAAAAGAATT-ATGTGAGGCTCG--AAAA 231253
                                    v     v i -      i    -iv i v      --    
  rnd-1_family-        202 AAAAATGGCTGATCTCGCGAGAAAAAAAATTCGAGCGCGGCTCGAAAAAA 251

  scaffold187|s     231254 AAATCAGGTGGCACACCTCCGTGCACGACATA 231285
                                -      i                   
  rnd-1_family-        252 AAATC-GGTGGCGCACCTCCGTGCACGACATA 282

Matrix = 20p45g.matrix
Kimura (with divCpGMod) = 7.95
Transitions / transversions = 2.60 (26/10)
Gap_init rate = 0.01 (4 / 277), avg. gap size = 1.25 (5 / 4)


288 5.41 0.00 0.00 scaffold187|size331245 231287 231323 (99509) C rnd-5_family-2929#Unknown (714) 97 61 m_b2089s001i30 54003

  scaffold187|s     231287 TAATGTCACATAGTTCAGTAGTTTTAGTGAGGTTTTA 231323
                              i     i                           
C rnd-5_family-         97 TAACGTCACGTAGTTCAGTAGTTTTAGTGAGGTTTTA 61

Matrix = 20p45g.matrix
Kimura (with divCpGMod) = 0.54
Transitions / transversions = 1.00 (2/0)
Gap_init rate = 0.00 (0 / 36), avg. gap size = 0.0 (0 / 0)


2173 13.80 0.00 3.23 scaffold187|size331245 231350 231701 (99131) rnd-1_family-56#Unknown 14 354 (0) m_b2089s001i31 54004

  scaffold187|s     231350 GGTAGTAACTGACGACTCTGGTGGTAGTAACATGGTAGTAAGGTAGGACT 231399
                              v  ?          i   iv  v          v  v vvv v    
  rnd-1_family-         14 GGTCGTNACTGACGACTTTGGCTGTCGTAACATGGTCGTCACTGACGACT 63

  scaffold187|s     231400 CTGGAGGTAGTAACATGATCAAAAATGACGACTTTGGTTGTCATAACATG 231449
                           i   ?v  v        i  iv  v            ?    i       
  rnd-1_family-         64 TTGGNTGTCGTAACATGGTCGTAACTGACGACTTTGGNTGTCGTAACATG 113

  scaffold187|s     231450 GTCGTAACTAACGACTTTGGTTGTCATAACATGGTCATCACTGACGACTT 231499
                                v   i          ?    i          i   v         
  rnd-1_family-        114 GTCGTCACTGACGACTTTGGNTGTCGTAACATGGTCGTCAGTGACGACTT 163

  scaffold187|s     231500 TGGAGATAGTAACATGGTCATAAGTTACAACATTTTGATGACTCAGTGGT 231549
                            ? ? i             i   v    i         i       i   
  rnd-1_family-        164 TNGNGGTAGTAACATGGTCGTAACTTACGACATTTTGACGACTCAGCGGT 213

  scaffold187|s     231550 CGTCACTTGGTCGCAAGTCATCACTGTCATTGTCCAAGTCGTCACAATGT 231599
                              --- i     i     i     v  i      i           i  
  rnd-1_family-        214 CGT---TCGGTCGTAAGTCGTCACTTTCGTTGTCCGAGTCGTCACAACGT 260

  scaffold187|s     231600 TGTAAGTTTCAGTCATGCAAGCCGCAAAGTTTTTAAAGTTGTCACTTTGC 231649
                           i             ii     i   --------      i       i  
  rnd-1_family-        261 CGTAAGTTTCAGTCGCGCAAGTCGC--------TAAAGTCGTCACTTCGC 302

  scaffold187|s     231650 CGAAATTTTATCACCAAAATGTCCTATTTTTTGCAAGTTGTCTGTCTTGC 231699
                               v       i                     i     i         
  rnd-1_family-        303 CGAACTTTTATCGCCAAAATGTCCTATTTTTTGCGAGTTGCCTGTCTTGC 352

  scaffold187|s     231700 TG 231701
                             
  rnd-1_family-        353 TG 354

Matrix = 20p45g.matrix
Kimura (with divCpGMod) = 9.20
Transitions / transversions = 1.61 (29/18)
Gap_init rate = 0.03 (11 / 351), avg. gap size = 1.00 (11 / 11)


1122 17.81 19.18 0.00 scaffold187|size331245 231702 231993 (98839) C rnd-1_family-1216#Unknown (20) 348 1 m_b2089s001i32 54005

  scaffold187|s     231702 ATTGAGGCAGGACACAACAGATAATGTCATCAGAATGCTGTGGAGTGGGC 231751
                                iv  iv  ii      i v                 v        
C rnd-1_family-        348 ATTGAATCAACACGTAACAGACACTGTCATCAGAATGCTGTCGAGTGGGC 299

  scaffold187|s     231752 ACATAAATTGTGT------AGAGTGGTTTTGCTGTTACCTT-------TT 231788
                           i     v      ------   i       i     v    -------i 
C rnd-1_family-        298 GCATAACTTGTGTAGAAACAGAATGGTTTTACTGTTCCCTTGAAATGGCT 249

  scaffold187|s     231789 CCTTTTCCTG----ACTCTGTCAGGAAGCATTCAGTTTGGGAGTGAATTC 231834
                               v    v----      ? i                i      ?   
C rnd-1_family-        248 CCTTGTCCTTACTCACTCTGNCGGGAAGCATTCAGTTTGAGAGTGANTTC 199

  scaffold187|s     231835 TAT------------------------AACTAAATTCTGGTTCTGACACA 231860
                              ------------------------v i   i     v  i  i    
C rnd-1_family-        198 TATTGTTGGTGCTAAATTCCATATTGGCATTAAGTTCTGTTTTTGGCACA 149

  scaffold187|s     231861 GTAAAAAATA-TTTTGGCATTGAATGCAT--------------TTGAATG 231895
                             v ivvv  -                  --------------       
C rnd-1_family-        148 GTCAGTTCTACTTTTGGCATTGAATGCATTGAATTTGAATGCATTGAATG 99

  scaffold187|s     231896 GTATTGCCTGAATAAAATGGCACTGAATGCCTATTGTTCTACAGATCAGC 231945
                                 i   v vv                   v          v ivv 
C rnd-1_family-         98 GTATTGTCTGCAACAAATGGCACTGAATGCCTAGTGTTCTACAGTTTTTC 49

  scaffold187|s     231946 ATTTGTACGTCAATAAATGCTTATAACAGCAGTATATATCCCTTTAAC 231993
                               iv i v  v       i vv    vi i     i      v   
C rnd-1_family-         48 ATTTAAATGACATTAAATGCCTCAAACACTAATATATGTCCCTTGAAC 1

Matrix = 20p45g.matrix
Kimura (with divCpGMod) = 19.31
Transitions / transversions = 0.86 (24/28)
Gap_init rate = 0.02 (6 / 291), avg. gap size = 9.33 (56 / 6)


315 23.88 0.00 0.00 scaffold187|size331245 231997 232063 (98769) C scaffold170|size558746_(dbseq-nr_246)_[277812,288266]#LTR/Gypsy (7086) 3369 3303 m_b2089s001i33 54006

  scaffold187|s     231997 GATGAAAGGGTCGAGTTCATAATTACTCACATTCAAAATATACACGCTGC 232046
                            i     ii vi        i vv      vii          v   i  
C scaffold170|s       3369 GGTGAAAAAGATGAGTTCATGAAAACTCACCCCCAAAATATACCCGCCGC 3320

  scaffold187|s     232047 TGCCAACAGTTGTTGGC 232063
                                 iv   v     
C scaffold170|s       3319 TGCCAATTGTTCTTGGC 3303

Matrix = 20p45g.matrix
Kimura (with divCpGMod) = 27.11
Transitions / transversions = 1.29 (9/7)
Gap_init rate = 0.00 (0 / 66), avg. gap size = 0.0 (0 / 0)


2171 26.53 5.20 2.04 scaffold187|size331245 232068 232875 (97957) C scaffold170|size558746_(dbseq-nr_246)_[277812,288266]#LTR/Gypsy (6922) 3533 2701 m_b2089s001i34 54007

  scaffold187|s     232068 AGAAATCACATTCAAAATTGACATGCCACAGCC---TTTTTTTGCCGATT 232114
                            i  v    vii      vv  v      v   --- v  i   v i iv
C scaffold170|s       3533 AAAACTCACCCCCAAAATATACCTGCCACTGCCAATTGTTCTTGGCAACA 3484

  scaffold187|s     232115 CGGCCGTGCCAGGTGGGATGCCAAGCTCAGCAAGTGGGCTGAGTTTTCGC 232164
                            i  v  v v   i  i     v i     ivv    i        iv  
C scaffold170|s       3483 CAGCGGTCCGAGGCGGAATGCCTAACTCAGTCTGTGGACTGAGTTTCAGC 3434

  scaffold187|s     232165 CGTAGCCGTGGTTGGACTGTAATTATTCAATTGAAAAAAA--TGGTATGC 232212
                           vi vv vvii  v iv      i  v i            -- iii iii
C scaffold170|s       3433 GATTTCGCCAGTAGACCTGTAACTAATTAATTGAAAAAAAATTAACACAT 3384

  scaffold187|s     232213 AGTGAGTATAACAA--TGGAAATCAGAGCAAGTACATAAGAACTCACACC 232260
                           iv         i i--  i   --   -ii   v   i i       v  
C scaffold170|s       3383 GTTGAGTATAATAGGGTGAAAA--AGA-TGAGTTCATGAAAACTCACCCC 3337

  scaffold187|s     232261 ATTAAAACTGACCAACC--TGCCAATTGTTGTTGGCTACATGGCGGTGCA 232308
                           --i    ivv   vi  --           v     v   i      v  
C scaffold170|s       3336 --CAAAATATACCCGCCGCTGCCAATTGTTCTTGGCAACACGGCGGTCCA 3289

  scaffold187|s     232309 AGGCGGGATGCCAAACCTAGTCTGTGGGTTGAGTTTTGACCGTTC--CCA 232356
                            v    i     v   ii         ii       i i vi  i--   
C scaffold170|s       3288 ATGCGGAATGCCTAACTCAGTCTGTGGACTGAGTTTCGGCGATTTTGCCA 3239

  scaffold187|s     232357 TGGCAG-CCTGTAAATATTTAATTGAAAAAA--TGATGAGTGGTGAGTAT 232403
                           -- i  -       v  v             -- i iiv   v      i
C scaffold170|s       3238 --GTAGACCTGTAACTAATTAATTGAAAAAAATTAACATGTGTTGAGTAC 3191

  scaffold187|s     232404 AATAATG-GAAATCAGAGCAAATTCATAAGAATTCACCATCAAAATTGAC 232452
                               i  -    vv   -ii v     i iv i     vi      vv  
C scaffold170|s       3190 AATAGTGTGAAAAAAGA-TGATTTCATGAATACTCACCCCCAAAATATAC 3142

  scaffold187|s     232453 CCACCAC-----ATTGTTAGCTAG--ACCGTAGCGGT---AGGCAGGATG 232492
                            vi    -----      --  v -- v i i   i ---      i   
C scaffold170|s       3141 CGGCCACTGCCAATTGTT--CTTGGTAACATGGCGATCCAAGGCAGAATG 3094

  scaffold187|s     232493 CCAAACTCAGTCTGTGGGCCGAGTTTCAGCCATTCCCCCAGTAGGCTTGC 232542
                             v              i i       i  v   i vv v    i i  i
C scaffold170|s       3093 CCTAACTCAGTCTGTGGACTGAGTTTCGGCGATTTCGACCGTAGACCTGT 3044

  scaffold187|s     232543 AAATATTTTATTGAAAAGAATTGATTTGTGGTCAGTATAATAATG----A 232588
                             v     v        vi     iv      v      i ii  ---- 
C scaffold170|s       3043 AACTATTTAATTGAAAATGATTGACATGTGGTGAGTATAGTGGTGTAGAA 2994

  scaffold187|s     232589 CA-AAAGGGGCACATGATAACTCACCTAGATAATACAACTGCTGCTGCCA 232637
                             -i   i vivi -i   v  i   ivv i    i v v          
C scaffold170|s       2993 CATGAAGAGTTTTA-AATATCTTACCCCCACAATATACCGGCTGCTGCCA 2945

  scaffold187|s     232638 CTTGTTGTTAGCTAGACAGTAGCGGT---AGGCAGGGTGCCAAACTCGGT 232684
                           v     v  i  --i   - i     ---    i ii    v     i  
C scaffold170|s       2944 ATTGTTCTTGGC--AACA-TGGCGGTCCAAGGCGGAATGCCTAACTCAGT 2898

  scaffold187|s     232685 CTGTA--GGT----TGAGATT-GGCCATTCCCCCAGTAGGCCCTTCAAAT 232727
                               i--v  ----    v  -   v   iiv       i-   vi  v 
C scaffold170|s       2897 CTGTGTCTGTGAACTGAGTTTCGGCGATTTTGCCAGTAGA-CCTGTAACT 2849

  scaffold187|s     232728 ATTTAATTGGAAAAAACTTACATGTGCTGAGTAATATAAT-TGTAAAAAG 232776
                            v       i      ivv       i    i vv   i -  v      
C scaffold170|s       2848 AATTAATTGAAAAAAATGAACATGTGTTGAGCACAATAGTGTGAAAAAAG 2799

  scaffold187|s     232777 -TGCAAGTTTATAAGAACTAACATTAAAAATTGACCAACCGCTGCCAATT 232825
                           -  --    i  i i    v  viiv     vv   ii            
C scaffold170|s       2798 ATG--AGTTCATGAAAACTCACCCCCAAAATATACCGGCCGCTGCCAATT 2751

  scaffold187|s     232826 GTTGTTGGCTAGACTGTTGTGCCTGGCCGGATGTCAAACTCAGTTTGTGG 232875
                              v     v v  v iv  v vvv  v i   i v        i     
C scaffold170|s       2750 GTTCTTGGCAACACGGCGGTCCAATGCGGAATGCCTAACTCAGTCTGTGG 2701

Matrix = 20p45g.matrix
Kimura (with divCpGMod) = 31.74
Transitions / transversions = 1.14 (112/98)
Gap_init rate = 0.04 (36 / 807), avg. gap size = 1.64 (59 / 36)


361 12.73 0.00 0.00 scaffold187|size331245 232881 232935 (97897) C scaffold170|size558746_(dbseq-nr_246)_[277812,288266]#LTR/Gypsy (8716) 1739 1685 m_b2089s001i35 54008

  scaffold187|s     232881 ACTCTGACCTTTTGAGAGTGTACAGGAATGTTACCGGTGTTTTTTGTTTG 232930
                                   v     vi       i  i v               i     
C scaffold170|s       1739 ACTCTGACATTTTGCAAGTGTACGGGGAGGTTACCGGTGTTTTTCGTTTG 1690

  scaffold187|s     232931 CAGTG 232935
                                
C scaffold170|s       1689 CAGTG 1685

Matrix = 20p45g.matrix
Kimura (with divCpGMod) = 10.11
Transitions / transversions = 1.33 (4/3)
Gap_init rate = 0.00 (0 / 54), avg. gap size = 0.0 (0 / 0)


1658 9.96 0.00 1.30 scaffold187|size331245 233102 233335 (97497) rnd-1_family-609#Unknown 1 231 (0) m_b2089s001i38 54009

  scaffold187|s     233102 TGCAACCACTTACCGCTGGCAACCACTTTCACCATTGGTAACCACTAGAA 233151
                                         i              v    i   i       ? v 
  rnd-1_family-          1 TGCAACCACTTACCACTGGCAACCACTTTAACCACTGGCAACCACTNGCA 50

  scaffold187|s     233152 ACTGATGTCAACAACTTACAACCGCTTGCAACCTTTAGTGAAAACAACCA 233201
                                            i     i         v                
  rnd-1_family-         51 ACTGATGTCAACAACTTGCAACCACTTGCAACCATTAGTGAAAACAACCA 100

  scaffold187|s     233202 CTTGCAGTCACTGGCAGCCCCTTGCAACTACTTGCAACCTCTTTTATCAT 233251
                                  i        i  v        i        ---         i
  rnd-1_family-        101 CTTGCAGCCACTGGCAACCACTTGCAACCACTTGCAA---CTTTTATCAC 147

  scaffold187|s     233252 CTGACAACCACTTGCAAACACTGACAACCACTTCCAGTCACTTTCTGAGC 233301
                                            v    ?i         ?  ii            
  rnd-1_family-        148 CTGACAACCACTTGCAACCACTNGCAACCACTTNCAACCACTTTCTGAGC 197

  scaffold187|s     233302 AAATACTCGTGATCACTGGCAGCCAATGTGGTAA 233335
                             vi   i i                i    i  
  rnd-1_family-        198 AACCACTTGCGATCACTGGCAGCCAACGTGGCAA 231

Matrix = 20p45g.matrix
Kimura (with divCpGMod) = 10.05
Transitions / transversions = 2.83 (17/6)
Gap_init rate = 0.01 (3 / 233), avg. gap size = 1.00 (3 / 3)


600 20.10 10.99 7.07 scaffold187|size331245 233096 233368 (97464) rnd-1_family-676#RC/Helitron 308 590 (23) m_b2089s001i36 54010

  scaffold187|s     233096 TTGT--TCTGCAACCACTT---ACCGCTGGCAACCACTTTCACCATTGGT 233140
                               -- i           ---   i  v          v     i v i
  rnd-1_family-        308 TTGTAATTTGCAACCACTTGCAACCACTTGCAACCACTTGCACCACTTGC 357

  scaffold187|s     233141 AACCA-CTAGAAACTGATGTCAACAACTTACAACCGCTTGCAACCTTTAG 233189
                               v-    ---  --  - i  v    ?     i        vvi v 
  rnd-1_family-        358 AACCTTCTAG---CT--TG-CGACCACTTNCAACCACTTGCAACAACTCG 401

  scaffold187|s     233190 TGAAAACAACCACTTGCAGTCACTGGCAGCCCCTTGCAACTACTTGCAAC 233239
                           i------- iv       ii    v   ?  v       ?i ?       
  rnd-1_family-        402 C-------ATGACTTGCAACCACTTGCANCCACTTGCAANCANTTGCAAC 444

  scaffold187|s     233240 CTCTTTTATCAT--CTGACAACCACTTGCAAACACT-GACAACCACTT-- 233284
                           ?v    i v   --  vi        i -      i-v i v      --
  rnd-1_family-        445 NACTTTCAACATAACTTGCAACCACTCG-AAACACCCTATATCCACTTGC 493

  scaffold187|s     233285 ------------CCAGTCACTTTCTGAGCAAATACTCGTGATCACTGGCA 233322
                           ------------   i      -----    v vv  v i i   vv   
  rnd-1_family-        494 AACAAATTGCAACCAATCACTT-----GCAATTTATCTTAACCACATGCA 538

  scaffold187|s     233323 GCCAATGTG-------GTAATCACTGGCAACTGCTGGCAATCACTTGCAT 233365
                           v v v ?  ------- i  i    v  v -    v    i         
  rnd-1_family-        539 TCGACTNTGTCAACATGCAACCACTTGCCA-TGCTTGCAACCACTTGCAT 587

  scaffold187|s     233366 CCA 233368
                              
  rnd-1_family-        588 CCA 590

Matrix = 20p45g.matrix
Kimura (with divCpGMod) = 23.20
Transitions / transversions = 0.82 (23/28)
Gap_init rate = 0.10 (28 / 272), avg. gap size = 1.79 (50 / 28)

421 26.16 9.14 7.18 scaffold187|size331245 233102 233405 (97427) rnd-1_family-676#RC/Helitron 88 401 (212) m_b2089s001i37 54010

  scaffold187|s     233102 TGCAACCACTTACCGCTGGCAACCACTT----TCACCATTGGTAACCACT 233147
                              ?          i  v?         ----iv   ii v iii     
  rnd-1_family-         88 TGCNACCACTTACCACTTNCAACCACTTGTAACAACCGCTTGCGGCCACT 137

  scaffold187|s     233148 AG----AAACTGATGTCAACAACTTACAACCGCTTGCAAC--CTTTAGTG 233191
                           v ----   i i? vv    v    i ?  ii v      --    ----
  rnd-1_family-        138 TGCANCAAATTANTTGCAACCACTTGCNACTACATGCAACAACTTT---- 183

  scaffold187|s     233192 AAAACAACCACTTGCAGTCACTGGCAGCCCCTTGCAACTACTTGCAACCT 233241
                           ----  ? iv   v  ii  i -   i  v    v   v    i   -- 
  rnd-1_family-        184 ----CANCTCCTTTCAACCATT-GCAACCACTTGAAACGACTTACAA--T 226

  scaffold187|s     233242 CTTTTATCATCTGACAACCACTTGCAAACACTGACAACC-------ACTT 233284
                           vv   i-  ii  -             i  ? ?i   i -------i   
  rnd-1_family-        227 GATTTG-CACTTG-CAACCACTTGCAAGCANTNGCAATCGTTTGATGCTT 274

  scaffold187|s     233285 CCAGT--CACTTTCTGA--------GCAAATACTCGTGATCACTGGCAGC 233324
                              v --   vii  i --------    iv ? i  i  --- v   i 
  rnd-1_family-        275 CCACTTGCACACCCTAACCCCACTTGCAAGAANTTGTAAT---TTGCAAC 321

  scaffold187|s     233325 CAATGTGGTAATCACTGGCAACTGCTGGCAATCACTTGCA----TCCAG- 233369
                             --v v i  i    v     ii  v  - i        ----  i  -
  rnd-1_family-        322 CA--CTTGCAACCACTTGCAACCACTTGC-ACCACTTGCAACCTTCTAGC 368

  scaffold187|s     233370 TGGCCATTGGCATTGGAAAACACTTCCAGCAACATT 233405
                            v  v i---  i v?v  v     v  i    viv
  rnd-1_family-        369 TTGCGAC---CACTTNCAACCACTTGCAACAACTCG 401

Matrix = 20p45g.matrix
Kimura (with divCpGMod) = 32.78
Transitions / transversions = 1.35 (42/31)
Gap_init rate = 0.10 (30 / 303), avg. gap size = 1.80 (54 / 30)


52 3.64 0.00 0.00 scaffold187|size331245 233406 233462 (97370) (CAACCACTGA)n#Simple_repeat 1 57 (0) c_b2089s251i0 54011

  scaffold187|s     233406 CAACCACTGACAACCACTGGCAACCACTGACAACCACTGGCAACCACTGA 233455
                                              i                   i          
  (CAACCACTGA)n          1 CAACCACTGACAACCACTGACAACCACTGACAACCACTGACAACCACTGA 50

  scaffold187|s     233456 CAACCAC 233462
                                  
  (CAACCACTGA)n         51 CAACCAC 57

Matrix = Unknown
Transitions / transversions = 1.00 (2/0)
Gap_init rate = 0.00 (0 / 56), avg. gap size = 0.0 (0 / 0)


421 26.16 9.14 7.18 scaffold187|size331245 233463 233494 (97338) rnd-1_family-676#RC/Helitron 402 429 (184) m_b2089s001i37 54010

  scaffold187|s     233463 ATGTGACAACTAAAAACCACTGACAA-CACTGG 233494
                              -----   viv       vi  ?-    v 
  rnd-1_family-        402 ATG-----ACTTGCAACCACTTGCANCCACTTG 429

Matrix = 20p45g.matrix
Kimura (with divCpGMod) = 32.78
Transitions / transversions = 0.50 (2/4)
Gap_init rate = 0.19 (6 / 31), avg. gap size = 1.00 (6 / 6)


45 4.08 0.00 0.00 scaffold187|size331245 233495 233545 (97287) (GCAACCAATT)n#Simple_repeat 1 51 (0) c_b2089s251i1 54012

  scaffold187|s     233495 GCAACCAATTGCAACCAATTGCAACCAATTGCGATCAATTGCAACCAATT 233544
                                                           i i               
  (GCAACCAATT)n          1 GCAACCAATTGCAACCAATTGCAACCAATTGCAACCAATTGCAACCAATT 50

  scaffold187|s     233545 G 233545
                            
  (GCAACCAATT)n         51 G 51

Matrix = Unknown
Transitions / transversions = 1.00 (2/0)
Gap_init rate = 0.00 (0 / 50), avg. gap size = 0.0 (0 / 0)


421 26.16 9.14 7.18 scaffold187|size331245 233546 233590 (97242) rnd-1_family-676#RC/Helitron 430 475 (138) m_b2089s001i37 54010

  scaffold187|s     233546 AAATCAAGGGCAACCGTTCCCATC--CATTGGCAACAACTCATAATA 233590
                           -  ?  ?vv     ?ii ii  v --v i v     v    iv  i 
  rnd-1_family-        430 -AANCANTTGCAACNACTTTCAACATAACTTGCAACCACTCGAAACA 475

Matrix = 20p45g.matrix
Kimura (with divCpGMod) = 32.78
Transitions / transversions = 1.00 (7/7)
Gap_init rate = 0.05 (2 / 44), avg. gap size = 1.50 (3 / 2)


662 21.10 15.27 6.91 scaffold187|size331245 233587 234136 (96696) C rnd-1_family-676#RC/Helitron (11) 602 10 m_b2089s001i40 54013

  scaffold187|s     233587 AATAGTTGCAAGTGGTTGCAAGATCTTGCCAGGTCTTGCCCGTTGCTGCA 233636
                            i i v         v      vvv    v  -- v  ---------   
C rnd-1_family-        602 AGTGGATGCAAGTGGATGCAAGTGGTTGCAAG--CATG---------GCA 564

  scaffold187|s     233637 AGTGCCGGTCAGTAATGTTGGCA-AGTGGATGCAAGTGGTTGCCACCGGT 233685
                               viv i-----      i  -   v      v      ivv ivii 
C rnd-1_family-        563 AGTGGTTGC-----ATGTTGACANAGTCGATGCATGTGGTTAAGATAAAT 519

  scaffold187|s     233686 TGCGAGTGGCTGCCAGATGTTGATAGTAGTAGTGA-TGGATGGACGTTGC 233734
                              i    ii  ------    vv v v  v ii -     iv v v  i
C rnd-1_family-        518 TGCAAGTGATTG------GTTGCAATTTGTTGCAAGTGGATATAGGGTGT 475

  scaffold187|s     233735 TCAAAAAGGTTGCTAGT-GT-TTGACAGTAGTTGCAAGTGCTGATAAGTG 233782
                            ivi iv      v   -i -    v   ?       ?  ? --------
C rnd-1_family-        474 TTCGAGTGGTTGCAAGTTATGTTGAAAGTNGTTGCAANTGNT-------- 433

  scaffold187|s     233783 ATGATTCAAGTGGTTGCTAGTGGTTGCCAGT--TGCCAGTTGTTTCAAAT 233830
                           -  ---       ?   v         v   --   v       v   i 
C rnd-1_family-        432 -TG---CAAGTGGNTGCAAGTGGTTGCAAGTCATGCGAGTTGTTGCAAGT 387

  scaffold187|s     233831 GTTTGCAAGTGGTTGCATG-TAGA----TGTCAGTCA-GCCAGTGGATGC 233874
                            v   ?       i   v -    ----  iv   vi-  v     v   
C rnd-1_family-        386 GGTTGNAAGTGGTCGCAAGCTAGAAGGTTGCAAGTGGTGCAAGTGGTTGC 337

  scaffold187|s     233875 CAGTGGTTACAAATGGCGG----TTGCAAGTGGTCACAAGTGG---TAGA 233917
                           v       i   i   iv ----  i   ? vv ii       ---   i
C rnd-1_family-        336 AAGTGGTTGCAAGTGGTTGCAAATTACAANTTCTTGCAAGTGGGGTTAGG 287

  scaffold187|s     233918 GCCTG---GTTGAGG----------TTGCCAGTG-TTGCCAGTGGTTGCA 233953
                            iv  ---  v  i ----------    ? ?  -    v          
C rnd-1_family-        286 GTGTGCAAGTGGAAGCATCAAACGATTGCNANTGCTTGCAAGTGGTTGCA 237

  scaffold187|s     233954 AGTG-------------GT-GTTGCAAGTGGTTG---------------G 233974
                               -------------  -   v          --------------- 
C rnd-1_family-        236 AGTGCAAATCATTGTAAGTCGTTTCAAGTGGTTGCAATGGTTGAAAGGAG 187

  scaffold187|s     233975 TTAAAAGTGATTGCAATCAGTTGCAAGTGGTTG----------GTTGCAA 234014
                           ? i     vi     vvi   ?           ---------- ?     
C rnd-1_family-        186 NTGAAAGTTGTTGCATGTAGTNGCAAGTGGTTGCAANTAATTTGNTGCAA 137

  scaffold187|s     234015 GTGGTTGCAA-CTATTGTTAGGTGATGGTTGCAAATGGTGGTAAGTAGTG 234063
                               ii    - vi      viv -      ?  ---      ---    
C rnd-1_family-        136 GTGGCCGCAAGCGGTTGTTACAAG-TGGTTGNAA---GTGGTA---AGTG 94

  scaffold187|s     234064 GTTGAAAGTAGTTGCTTTC---TTG-TGT---TTGCTGGTGATT----GA 234102
                             ? v    i   vv    ---   -  i---    vi   i  ----v 
C rnd-1_family-         93 GTNGCAAGTGGTTTGTTTCAGATTGTTGCAAGTTGCAAGTGGTTCTTCCA 44

  scaffold187|s     234103 TTGTTGTTGTTGGTAGTTGAAGGTGGTTGCAAGT 234136
                           v ii  v  vvi       v i            
C rnd-1_family-         43 GTACTGATGAAAGTAGTTGCAAGTGGTTGCAAGT 10

Matrix = 20p45g.matrix
Kimura (with divCpGMod) = 25.02
Transitions / transversions = 0.80 (48/60)
Gap_init rate = 0.11 (63 / 549), avg. gap size = 1.98 (125 / 63)

783 22.05 6.16 8.90 scaffold187|size331245 233587 234024 (96808) C rnd-1_family-676#RC/Helitron (185) 428 2 m_b2089s001i39 54013

  scaffold187|s     233587 AATAGTTGCAAGTGGTTGCAAGATCTTGCCAGGTCTTGCCCGTTGCTGCA 233636
                            i i ?                -  v   v  v v    vv  v i  ? 
C rnd-1_family-        428 AGTGGNTGCAAGTGGTTGCAAG-TCATGCGAGTTGTTGCAAGTGGTTGNA 380

  scaffold187|s     233637 AGTGCCGGTCAGT---AATGTTGGCAAGTGGATGCAAGTGGTTGCCACCG 233683
                               viv iv  i---  v    -       -             v vi 
C rnd-1_family-        379 AGTGGTCGCAAGCTAGAAGGTTG-CAAGTGG-TGCAAGTGGTTGCAAGTG 332

  scaffold187|s     233684 GTTGCGAGTGGCTGC------CAGATG-TTGATAGTAG---TAGTG-ATG 233722
                                i     i   ------  i? v-   vv   i ---   v -i  
C rnd-1_family-        331 GTTGCAAGTGGTTGCAAATTACAANTTCTTGCAAGTGGGGTTAGGGTGTG 282

  scaffold187|s     233723 GA--TGGACGTTGCTCAAAAAGGTTGCTAGTGTTTGACAGTAGTTGCAAG 233770
                           v --    v i--v     v- i    ? ?  i   vv   i        
C rnd-1_family-        281 CAAGTGGAAGC--ATCAAAC-GATTGCNANTGCTTGCAAGTGGTTGCAAG 235

  scaffold187|s     233771 TGC------TGATAAGTGATGATTCAAGTGGTTGCTAGTGGTTGCCAG-- 233812
                              ------ vi     vi --             - i      vv  --
C rnd-1_family-        234 TGCAAATCATTGTAAGTCGT--TTCAAGTGGTTGC-AATGGTTGAAAGGA 188

  scaffold187|s     233813 -TTGCCAGTTGTTTCAAATGTTTGCAAGTGGTTGCATGTAGATGTCAGTC 233861
                           -?  vv       v  vi iv ?             v?  ----------
C rnd-1_family-        187 GNTGAAAGTTGTTGCATGTAGTNGCAAGTGGTTGCAANTA---------- 148

  scaffold187|s     233862 AGCCAGTGGATGCCAGTGGTTACAAATGGCGGTTGCAAGTGGTCACAAGT 233911
                           ---- v v ?   v     iii   ii  iv   i        ii?    
C rnd-1_family-        147 ----ATTTGNTGCAAGTGGCCGCAAGCGGTTGTTACAAGTGGTTGNAAGT 102

  scaffold187|s     233912 GGTAGAGCCTGGTTG-AGGTTGCCAGTGTTGCCAGTGGTTGCAAGTGGTG 233960
                               -  --    ? - i  v ii--    v vii v       ----- 
C rnd-1_family-        101 GGTA-AG--TGGTNGCAAGTGGTT--TGTTTCAGATTGTTGCAA-----G 62

  scaffold187|s     233961 TTGCAAGTGGTTGGTTAAA-AGTGATTGCAATCAGTTGCAAGTGGTTGGT 234009
                                       vv iv i- v   -  v  vi         ----    
C rnd-1_family-         61 TTGCAAGTGGTTCTTCCAGTACTGA-TGAAAGTAGTTGCAAG----TGGT 17

  scaffold187|s     234010 TGCAAGTGGTTGCAA 234024
                                   i iv   
C rnd-1_family-         16 TGCAAGTGATCTCAA 2

Matrix = 20p45g.matrix
Kimura (with divCpGMod) = 25.98
Transitions / transversions = 0.83 (40/48)
Gap_init rate = 0.11 (49 / 437), avg. gap size = 1.33 (65 / 49)

1093 20.09 4.71 14.02 scaffold187|size331245 233657 234293 (96539) C rnd-1_family-676#RC/Helitron (18) 595 11 m_b2089s001i41 54013

  scaffold187|s     233657 GCAAGTGGATGCAAGTGGTTGCCACCGGTTGCGAGTGGCTGCCAGATGTT 233706
                                                 v v i- v  i     i   ---     
C rnd-1_family-        595 GCAAGTGGATGCAAGTGGTTGCAAGCA-TGGCAAGTGGTTGC---ATGTT 550

  scaffold187|s     233707 GATAGTAGTAGTGATGGATGGACGTTGCTCAAAA-AGGTTGCTAGTGTTT 233755
                             i ?-   --i    v   -----  v i  i - ii    v    v  
C rnd-1_family-        549 GACAN-AGT--CGATGCATG-----TGGTTAAGATAAATTGCAAGTGATT 508

  scaffold187|s     233756 GACAGTA----GTTGCAAGTGCTGATAAGTGATGATTCAAGTGGTTGCTA 233801
                            iiv i ----          --    viv i  v   i         v 
C rnd-1_family-        507 GGTTGCAATTTGTTGCAAGTG--GATATAGGGTGTTTCGAGTGGTTGCAA 460

  scaffold187|s     233802 GTGGTTGCCAGTTGCCAGTTGTTTCAAATGTTTGCAAGTGGTTGCATGTA 233851
                             vi -----    vv   ?   v   ?  ?          ?    v  i
C rnd-1_family-        459 GTTAT-----GTTGAAAGTNGTTGCAANTGNTTGCAAGTGGNTGCAAGTG 415

  scaffold187|s     233852 GATGTCAGTCAGCCAGTGGATGCCAGTGGTTACAAATGGCGGTTGCAAGT 233901
                            v  iv     ---------   v   v   i   i   ---   ?    
C rnd-1_family-        414 GTTGCAAGTCA---------TGCGAGTTGTTGCAAGTGG---TTGNAAGT 377

  scaffold187|s     233902 GGTCACAAGTGGTAGAGCCTGGTTGAGGTTGCCAGTGTTGCCAGTGGTTG 233951
                               i    i--    ---------       v    v   v        
C rnd-1_family-        376 GGTCGCAAGC--TAGA---------AGGTTGCAAGTGGTGCAAGTGGTTG 338

  scaffold187|s     233952 CAAGTGGTGTTGCAAGTGGTTGGTTAAAAGTGATTGCAATCAGTTGCAAG 234001
                                 --              --i  -----   i   ?ivv       
C rnd-1_family-        337 CAAGTG--GTTGCAAGTGGTTG--CAA-----ATTACAANTTCTTGCAAG 297

  scaffold187|s     234002 T--GGTT--GGT-TGCAAGTGGTTGC----AACTATTGTTAGGTGATGGT 234042
                            --    --   -         vv  ----   v    i? ----?  v 
C rnd-1_family-        296 TGGGGTTAGGGTGTGCAAGTGGAAGCATCAAACGATTGCNA----NTGCT 251

  scaffold187|s     234043 TGCAAATGGTGGTAAGT---AGTGGTTGAAAGTAGTTGCTTTCTTGTGTT 234089
                                i    v i    --- i vi   v    v ----    vv   v 
C rnd-1_family-        250 TGCAAGTGGTTGCAAGTGCAAATCATTGTAAGTCG----TTTCAAGTGGT 205

  scaffold187|s     234090 TGCTGGTGATTGATTGTTGTTGTTGGTAGTTGAAGGTGGTTGCAAGTTGT 234139
                              -ii  i    ----------vi v  ?    i  v      v  v  
C rnd-1_family-        204 TGC-AATGGTTGA----------AAGGAGNTGAAAGTTGTTGCATGTAGT 166

  scaffold187|s     234140 GGCAGGT-GTTGCAAGTAGTTCTGTGATGCTGCCAGTATTTGCCAGTATT 234188
                           ?   i  -       ?  i  ------  ?   v   ivii  v  iiv 
C rnd-1_family-        165 NGCAAGTGGTTGCAANTAATT------TGNTGCAAGTGGCCGCAAGCGGT 122

  scaffold187|s     234189 TG---CAAGTAAATCTCACTGGTTACTTGAGGTTTCAAGTGATTTA---- 234231
                             ---     iiv v?v v    v v ---   ?v      i   i----
C rnd-1_family-        121 TGTTACAAGTGGTTGNAAGTGGTAAGT---GGTNGCAAGTGGTTTGTTTC 75

  scaffold187|s     234232 AACTTGTATCCAGTTGTTGTGA-TGGTTC--CCAGT--TCATGCAAGAAG 234276
                            iv    - v  i--    ii -      --     -- v   v   v  
C rnd-1_family-         74 AGATTGT-TGCAA--GTTGCAAGTGGTTCTTCCAGTACTGATGAAAGTAG 28

  scaffold187|s     234277 CTGCAAGTGGTGGCAAG 234293
                           i          v     
C rnd-1_family-         27 TTGCAAGTGGTTGCAAG 11

Matrix = 20p45g.matrix
Kimura (with divCpGMod) = 22.67
Transitions / transversions = 0.86 (51/59)
Gap_init rate = 0.15 (95 / 636), avg. gap size = 1.18 (112 / 95)

359 24.48 11.87 6.75 scaffold187|size331245 233928 234365 (96467) C rnd-1_family-676#RC/Helitron (14) 599 141 m_b2089s001i42 54013

  scaffold187|s     233928 GGTTGCCAGTGT-TGCCAGTGGTTGCAAGTGGTGTTGCAAGTGGTTG--- 233973
                             v   v    v-   v            ii-  --           ---
C rnd-1_family-        599 GGATGCAAGTGGATGCAAGTGGTTGCAAGCA-TG--GCAAGTGGTTGCAT 553

  scaffold187|s     233974 GTTAAAA------------GTGATTGCAATCAGTTGCAAGTGGTTGGTTG 234011
                              i v ------------   i  ivi  v i         i       
C rnd-1_family-        552 GTTGACANAGTCGATGCATGTGGTTAAGATAAATTGCAAGTGATTGGTTG 503

  scaffold187|s     234012 CAAGTGGTTGCAACTAT-TGTTAGGTGATGGTTGCAAATGGTGGTAAGTA 234060
                              v v       v iv- i vi   ----   v i i    v i    v
C rnd-1_family-        502 CAATTTGTTGCAAGTGGATATAGGGT----GTTTCGAGTGGTTGCAAGTT 457

  scaffold187|s     234061 GTGGTTGAAAGTAGTTGC--TTTCTT----GTGTTTGCTGGTGATTG--A 234102
                           i -         ?     --? v?  ----   v?   vi   i   -- 
C rnd-1_family-        456 AT-GTTGAAAGTNGTTGCAANTGNTTGCAAGTGGNTGCAAGTGGTTGCAA 408

  scaffold187|s     234103 TT-------GTTGTTGTTGGTAGTTGAAGGTGGTTGCAAGTT-----GTG 234140
                           v -------       ivi  i    ? i     i     i -----  v
C rnd-1_family-        407 GTCATGCGAGTTGTTGCAAGTGGTTGNAAGTGGTCGCAAGCTAGAAGGTT 358

  scaffold187|s     234141 GCAGGTGTTGCAAGTAGTTCTGTGATGCTGCCAGTATTTGCCAGTATTTG 234190
                              i   v       i  ----------   v   iv    v   iv   
C rnd-1_family-        357 GCAAGTGGTGCAAGTGGT----------TGCAAGTGGTTGCAAGTGGTTG 318

  scaffold187|s     234191 CAAGT---AAA-TCTCAC---TGGTTACTTGAGGT-TTCAAGTGA----T 234228
                              i ---  ?-   ii ---   --iv  ii   - v      i----v
C rnd-1_family-        317 CAAATTACAANTTCTTGCAAGTGG--GGTTAGGGTGTGCAAGTGGAAGCA 270

  scaffold187|s     234229 TTAAAC--TTGTATCCAGTTGTTGTGA-TGGTTCCCAGTTCATGCAAGAA 234275
                            i    --   --- ? ? vv   ii -     v v  ----     ivv
C rnd-1_family-        269 TCAAACGATTG---CNANTGCTTGCAAGTGGTTGCAAG----TGCAAATC 227

  scaffold187|s     234276 GCTGCAAGTGGTGGCAAGGGCTTGTAACTTATACTGAAAATAGCTTGCAA 234325
                           ii  i    v  vv    v v   i  - vi --     iv  -?  v  
C rnd-1_family-        226 ATTGTAAGTCGTTTCAAGTGGTTGCAA-TGGT--TGAAAGGAG-NTGAAA 181

  scaffold187|s     234326 GGGGTAATATGAGGTTGCACGTGGTTATATGTGGTTTGCT 234365
                            vv  vii   vi  ?   v      ii v? ii    ? 
C rnd-1_family-        180 GTTGTTGCATGTAGTNGCAAGTGGTTGCAANTAATTTGNT 141

Matrix = 20p45g.matrix
Kimura (with divCpGMod) = 30.48
Transitions / transversions = 1.04 (51/49)
Gap_init rate = 0.11 (47 / 437), avg. gap size = 1.77 (83 / 47)


643 23.96 2.03 4.69 scaffold187|size331245 234369 234565 (96267) C rnd-5_family-3738#Unknown (82) 192 1 m_b2089s001i43 54014

  scaffold187|s     234369 TCTCACCAAGTACTCCATGTCACTTTGTCGTACCATGGAGTACTCGGTGA 234418
                             v           i i       iv  i?     iv       i     
C rnd-5_family-        192 TCGCACCAAGTACTTCGTGTCACTCGGTTNTACCACCGAGTACTTGGTGA 143

  scaffold187|s     234419 TAC-TATGTCATAATACTCGGTTTGTAACCCGCGTCACTCAGAGAAATTT 234467
                              -? i v --i     i  ?v -i  vv i     ?? i         
C rnd-5_family-        142 TACGNACGGC--GATACTTGGNAT-CAAAACACGTCANNCGGAGAAATTT 96

  scaffold187|s     234468 TAATCATGCGAGATTTGAATGAAACATCACTTGACAGTGCCTGGTGCCTA 234517
                                i   i  i vvi v    v i       i  v i ii   v  v 
C rnd-5_family-         95 TAATCGTGCAAGGTAAAATTGAACCGTCACTTGGCATTACTCGGTCCCGA 46

  scaffold187|s     234518 ---TTCACAAGTGCCCCCCAGTGGGAAAAAACAAATTAATTCCAGTAAGT 234564
                           ---   -----     i ii i  v vi   -  iv v            
C rnd-5_family-         45 AATTTC-----TGCCCTCTGGCGGTACGAAA-AAGGTCATTCCAGTAAGT 2

  scaffold187|s     234565 T 234565
                            
C rnd-5_family-          1 T 1

Matrix = 20p45g.matrix
Kimura (with divCpGMod) = 22.96
Transitions / transversions = 1.50 (27/18)
Gap_init rate = 0.06 (11 / 196), avg. gap size = 1.18 (13 / 11)


496 10.53 1.32 0.00 scaffold187|size331245 234573 234648 (96184) rnd-1_family-4#Satellite 506 582 (365) m_b2089s001i44 54015

  scaffold187|s     234573 TCACTGAAGGATGTCACAATTAGTCCAAGCAACACCCA-AGAAAGATCTG 234621
                                            v   v          vv  i -           
  rnd-1_family-        506 TCACTGAAGGATGTCACTATTTGTCCAAGCAAACCCTATAGAAAGATCTG 555

  scaffold187|s     234622 CTTGCTGCAGTAAAATATCTGAGTTAC 234648
                                      iv           v  
  rnd-1_family-        556 CTTGCTGCAGTGCAATATCTGAGTGAC 582

Matrix = 20p45g.matrix
Kimura (with divCpGMod) = 11.35
Transitions / transversions = 0.33 (2/6)
Gap_init rate = 0.01 (1 / 75), avg. gap size = 1.00 (1 / 1)


381 27.78 0.00 0.00 scaffold187|size331245 234668 234775 (96057) C scaffold170|size558746_(dbseq-nr_246)_[277812,288266]#LTR/Gypsy (8022) 2433 2326 m_b2089s001i45 54016

  scaffold187|s     234668 AAAACTGGGCAAGTTCATGATAACTTCCCCTTATAATTTACCTGCTGCTG 234717
                            i   vi i   iv  v    v   iv   ii v   v    v  i    
C scaffold170|s       2433 AGAACAAGACAAAATCTTGATTACTCACCCCCAAAATATACCGGCCGCTG 2384

  scaffold187|s     234718 CCAATTGTTGTTGCCTAGACTGCAGTACCAGGCGTGATGCCAAACTCAGT 234767
                                    v   v v v  v  i  i v     v  v vvv        
C scaffold170|s       2383 CCAATTGTTCTTGGCAACACGGCGGTGCAAGGCGGGAGGGATAACTCAGT 2334

  scaffold187|s     234768 CTGTGGGC 234775
                                 i 
C scaffold170|s       2333 CTGTGGAC 2326

Matrix = 20p45g.matrix
Kimura (with divCpGMod) = 32.10
Transitions / transversions = 0.58 (11/19)
Gap_init rate = 0.00 (0 / 107), avg. gap size = 0.0 (0 / 0)

471 19.23 21.54 0.00 scaffold187|size331245 234687 234816 (96016) C scaffold170|size558746_(dbseq-nr_246)_[277812,288266]#LTR/Gypsy (7855) 2600 2443 m_b2089s001i46 54016

  scaffold187|s     234687 ATAACTTCCCCTTATAATTTACCTGCTGCTGCCAATTGTTGTTGCCTAGA 234736
                              v   v   ii i   v    v                    v v v 
C scaffold170|s       2600 ATATCTTACCCCCACAATATACCGGCTGCTGCCAATTGTTGTTGGCAACA 2551

  scaffold187|s     234737 CTGCAGTACCAGGCGTGATGCCAAACTCAGTCTGTG-------------- 234772
                           iv  i  v v    ivi     v             --------------
C scaffold170|s       2550 TGGCGGTCCAAGGCAGAATGCCTAACTCAGTCTGTGGACTGAGTTTTGAC 2501

  scaffold187|s     234773 -------------GGCCTTCAAATATTAAATTGAAAAGAA-TTGCTGTGT 234808
                           -------------     v   v    v         i  -    i    
C scaffold170|s       2500 GATTTCGCTGGTAGGCCTGCAACTATTTAATTGAAAAAAATTTGCCGTGT 2451

  scaffold187|s     234809 GGTCAGTA 234816
                              v    
C scaffold170|s       2450 GGTGAGTA 2443

Matrix = 20p45g.matrix
Kimura (with divCpGMod) = 20.38
Transitions / transversions = 0.56 (9/16)
Gap_init rate = 0.02 (3 / 129), avg. gap size = 9.33 (28 / 3)


375 13.79 0.00 0.00 scaffold187|size331245 234817 234874 (95958) C genome_8_12029#DNA (0) 292 235 m_b2089s001i47 54017

  scaffold187|s     234817 CTAGGTGGCAAATTCTGATTCTGGTTACTGTCCCAAAAACACAGTTACCA 234866
                                 v i      i    i           i            v  v 
C genome_8_1202        292 CTAGGTTGTAAATTCCGATTTTGGTTACTGTCTCAAAAACACAGTAACGA 243

  scaffold187|s     234867 GTAACCAA 234874
                                v  
C genome_8_1202        242 GTAACAAA 235

Matrix = 20p45g.matrix
Kimura (with divCpGMod) = 13.38
Transitions / transversions = 1.00 (4/4)
Gap_init rate = 0.00 (0 / 57), avg. gap size = 0.0 (0 / 0)


1300 18.27 3.86 6.50 scaffold187|size331245 234874 235236 (95596) C rnd-1_family-760#Unknown (9) 363 10 m_b2089s001i48 54018

  scaffold187|s     234874 ATGGCGGCTGACTCCGTCAGCCAGGCCATGCGGGGCCCTAAAAAAAGCCT 234923
                                i               i         v       v         i
C rnd-1_family-        363 ATGGCAGCTGACTCCGTCAGCTAGGCCATGCCGGGCCCTCAAAAAAGCCC 314

  scaffold187|s     234924 ATGTGTACACC--------TTCCTGTCTTCCACTACTACATTATATCCAA 234965
                           v v vi-  i --------  i  i  iv  -  v i  vi         
C rnd-1_family-        313 CTCTCC-CATCAAATGGCTTTTCTATCCACC-CTCCCACTCTATATCCAA 266

  scaffold187|s     234966 AATCGGAAAATATCCACTCTTCTGGGAATTGTCGTGTCCCATA--CCACA 235013
                                vvvvv      ?  v --   ?vi? i    i    i -- v   
C rnd-1_family-        265 AATCGTTTTCTATCCANTCGT--GGGNTCNGCCGTGCCCCACAATCAACA 218

  scaffold187|s     235014 CACTTGCCACTTCTCTGTG--TGCCTATGTGTCTGTCTATACTTATTTAT 235061
                             ii --  v i i -   --    i-----     v     ivv   v 
C rnd-1_family-        217 CATCT--CAGTCCCC-GTGACTGCCC-----TCTGTGTATACCACTTTTT 176

  scaffold187|s     235062 GACCCCCCGGTAGTTGCTTTAAACCCCTGTTGCTACTATACCACTGACGA 235111
                           i  iv -- v        v  v -----       ?i?i           
C rnd-1_family-        175 AACTAC--GTTAGTTGCTGTATA-----GTTGCTANCNCACCACTGACGA 133

  scaffold187|s     235112 GCCAGTAAAAGGCAAAACAATAGATGCCATTGTTTGGTCAATGGCAACCA 235161
                               vii i-   i      ?                   v       iv
C rnd-1_family-        132 GCCACCGAG-GGCGAAACAANAGATGCCATTGTTTGGTCACTGGCAACTC 84

  scaffold187|s     235162 CCATTGTTAAATAG--GTTAATGGATAAAATCCGAATTTTGAACCAATTA 235209
                             i       ?   -- v                 v v   -        
C rnd-1_family-         83 CCGTTGTTAANTAGTAGGTAATGGATAAAATCCGATTATTG-ACCAATTA 35

  scaffold187|s     235210 AAAAGTTACTCTGGACATCCCTTCCTC 235236
                                   v            --    
C rnd-1_family-         34 AAAAGTTAATCTGGACATCCC--CCTC 10

Matrix = 20p45g.matrix
Kimura (with divCpGMod) = 20.35
Transitions / transversions = 0.94 (30/32)
Gap_init rate = 0.07 (27 / 362), avg. gap size = 1.37 (37 / 27)


7955 19.40 2.52 3.14 scaffold187|size331245 235261 237245 (93587) rnd-5_family-136#Unknown 16 1988 (2) m_b2089s001i49 54019

  scaffold187|s     235261 ACCATGTCCCCCGGATTCGCGTCGCATCGAACCACGGCTTCAGGCACAAA 235310
                            i       i      i             ?          i    vv  
  rnd-5_family-         16 ATCATGTCCTCCGGATCCGCGTCGCATCGANCCACGGCTTCGGGCAACAA 65

  scaffold187|s     235311 GCGCACCGCACGGCACCTCGAAACCGAGGAGATACACGATGTATCACACG 235360
                                                ??          iiv?i ?ii   i i  
  rnd-5_family-         66 GCGCACCGCACGGCACCTCGANNCCGAGGAGATGTTNAANACATCGCGCG 115

  scaffold187|s     235361 CTGCCTCCCTCACAGTCACCGCCACCACTGACGATGTC---GCCACTCAA 235407
                                      v v         iv i i -   i   ---   ?   v 
  rnd-5_family-        116 CTGCCTCCCTCTCCGTCACCGCCGACGCCG-CGACGTCCCCGCCNCTCCA 164

  scaffold187|s     235408 CCATGCACGT--CCAACGTCAAAGCACCGGGCGACCCGACCAACACCTCG 235455
                             ii     i--  i     i vv v   v   v                
  rnd-5_family-        165 CCGCGCACGCGCCCGACGTCGACCCCCCGTGCGTCCCGACCAACACCTCG 214

  scaffold187|s     235456 GCCCTCGACATGGCCGCCGCGAAAATCGAAGCCTTCGTGCGGACGCTCCA 235505
                                   v i    v                                 i
  rnd-5_family-        215 GCCCTCGAAACGGCCTCCGCGAAAATCGAAGCCTTCGTGCGGACGCTCCG 264

  scaffold187|s     235506 TTACCCGCAGCAACGAGCCGTCTTTCAGGAGAATGCACTGCGTTACCTCC 235555
                                 ?  i              i     v  i                
  rnd-5_family-        265 TTACCCNCAACAACGAGCCGTCTTCCAGGACAACGCACTGCGTTACCTCC 314

  scaffold187|s     235556 AAGCCTTCGCAGACTTCTATTGCGAGAGCAAAACACTCCTGAAGACGAAC 235605
                            v        v        ii    i     i  v              v
  rnd-5_family-        315 ACGCCTTCGCCGACTTCTACCGCGAAAGCAAGACCCTCCTGAAGACGAAG 364

  scaffold187|s     235606 GGCGACCCTACCTACTGCCCTCCGTCGTGCAGGATCAAGATCCCCATGCA 235655
                            i   i  ?v          v     v          v       ?    
  rnd-5_family-        365 GACGATCCNTCCTACTGCCCGCCGTCCTGCAGGATCACGATCCCCNTGCA 414

  scaffold187|s     235656 GCCGACGCAGAGGGTTAGGGAGAGCACGACATTCAAGGCTCTCACCGACG 235705
                                    i?   -          i  i              i      
  rnd-5_family-        415 GCCGACGCAANGGG-TAGGGAGAGCGCGGCATTCAAGGCTCTCGCCGACG 463

  scaffold187|s     235706 AATCGGCTGGGATCTCCCACGAACTTAGCCTGAAAATGGCAGCCCAAGTT 235755
                                  vv     v vv ?     i              v  ?  ii v
  rnd-5_family-        464 AATCGGCACGGATCGCAAANGAACTCAGCCTGAAAATGGCTGCNCAGATG 513

  scaffold187|s     235756 CTCAAATGCAAATGCCTCAACAACGCGGACAAGCAACGTGAGTCCATTGA 235805
                             ?        i  i  ?              i     i      i i  
  rnd-5_family-        514 CTNAAATGCAAGTGTCTNAACAACGCGGACAAACAACGCGAGTCCGTCGA 563

  scaffold187|s     235806 AATCTTCGCGAAAGGCCTAGCCAACATGGCCAAAATCCTC---------- 235845
                                v   ?        v            i        ----------
  rnd-5_family-        564 AATCTACGCNAAAGGCCTCGCCAACATGGCCGAAATCCTCCTCGCCGAGG 613

  scaffold187|s     235846 ---------CCAGCACCAACAAGCATGACCTGGTTGCCGATCTCCTGTCC 235886
                           ---------         i   i  i     v  i  ?  i     v   
  rnd-5_family-        614 TCAACACCACCAGCACCAGCAAACACGACCTCGTCGCNGACCTCCTCTCC 663

  scaffold187|s     235887 CACTACGAAGTGGATGCCATC-GGACACATCACCATGTCCCTTGAGCGCT 235935
                                    v v  i  v   -  i       v    v    ?  v    
  rnd-5_family-        664 CACTACGAACTCGACGCAATCGGGGCACATCAACATGACCCTNGACCGCT 713

  scaffold187|s     235936 TTGTTGACATCTACAAAGAAGTCAACAAACTCCCGCACCACCTCCAACTC 235985
                            i  i              i              ivv  i?      ? -
  rnd-5_family-        714 TCGTCGACATCTACAAAGAGGTCAACAAACTCCCAACCCGNCTCCAANT- 762

  scaffold187|s     235986 ACAAAACATACAGAG-GCGACGGCACCT-TATCGCCCGGTCTATCGAAAC 236033
                           -   vv  ?v  i  -   - -  i   -i ?    -- v v -   i  
  rnd-5_family-        763 -CAACCCANCCAAAGAGCG-C-GCGCCTCCANCGCC--GACGA-CGAGAC 806

  scaffold187|s     236034 TCCAACCACCCACACGACCCAACGAATGCCACAAAACTCCACACCGAACC 236083
                           -    -      i-     v v     ----  i----- ? i  -v   
  rnd-5_family-        807 -CCAA-CACCCAT-CGACCGACCGAAT----CAG-----CNCGCC-CACC 843

  scaffold187|s     236084 ACCACAGAAATCTATTCCTCTGATGCTAACCCAACCACCCATCCCATCCG 236133
                           v        vv iii     ii iv i ? v v  v  i iv   vi  i
  rnd-5_family-        844 TCCACAGAACGCCGCTCCTCCAACTCCANCACTACAACTCGACCCCCCCA 893

  scaffold187|s     236134 CCCTCCCAAATCCATACACCACCAGAG-AAACA----GCCCTGCCT--GT 236176
                            v        i  v v i      vv -     ----i   vi   --v 
  rnd-5_family-        894 CACTCCCAAACCCCTTCGCCACCACCGCAAACACGACACCCAACCTCCCT 943

  scaffold187|s     236177 CG-ACACTGCCGAAGAAGACACTATCGCAGAAACACGTGCAAATGACTTC 236225
                             -   vi     v vv v i i i i v v i   vvi ivvi i    
  rnd-5_family-        944 CGAACAACGCCGATGCCGCCGCCACCACCGCAGCACCAACGCCCGGCTTC 993

  scaffold187|s     236226 GTCACAGCACTGTCCCTCCTACACA--CCGCAG---GACAAACTCCGCCT 236270
                                v  i  v          v  --  i  v---   i  vv     i
  rnd-5_family-        994 GTCACCGCGCTCTCCCTCCTACCCAACCCACATCCCGACGAAAGCCGCCC 1043

  scaffold187|s     236271 -GTCGACACAGCTGAGACACTCCCTCTAACACCTCCACACCTCACCCCAA 236319
                           -i     i ------------------      i v  v  iv  v  i 
  rnd-5_family-       1044 AATCGACGC------------------AACACCCCGACTCCCAACGCCGA 1075

  scaffold187|s     236320 CTCAACACACTCC-GCCGCCCACAACTGCTGCCACAGCTGCCACCTTCAA 236368
                            i    v   v  -i    vv v   -- iv    vivi v    i  i 
  rnd-5_family-       1076 CCCAACCCACGCCAACCGCGGAAAAC--CCTCCACCAACGGCACCCTCGA 1123

  scaffold187|s     236369 CACTGACGACAGTGCAATTGCCACCTTCGAAGCAGCATTCGCGTACGGGC 236418
                            i i   v   ii  i  i   i v     i     ?     v    iv 
  rnd-5_family-       1124 CGCCGACCACAACGCGATCGCCGCATTCGAGGCAGCNTTCGCCTACGACC 1173

  scaffold187|s     236419 TAACTCCACCAACCCCCACGCAACCTACTCCACAAACAGGACAACTCACC 236468
                            v  v  ?    viv  i v i  vvi     vvi  -- v   --  v 
  rnd-5_family-       1174 TCACGCCNCCAAATGCCGCCCGACAAGCTCCAGCGAC--GCCAA--CAAC 1219

  scaffold187|s     236469 ACTCCTCACAACCCACCTCCACTGTACACGCCGTTGAATCCATATTCCCG 236518
                           i--------     i     v  v     vv ii ?  i     i     
  rnd-5_family-       1220 G--------AACCCGCCTCCCCTCTACACCACACTNAACCCATACTCCCG 1261

  scaffold187|s     236519 GGGTGATAATACCCTCCACTACTCCCGGGAATATACGACCCAAGAGCTCG 236568
                           i  i  i  i   v          v  v     i  v  v  i       
  rnd-5_family-       1262 AGGCGACAACACCGTCCACTACTCGCGCGAATACACCACGCAGGAGCTCG 1311

  scaffold187|s     236569 ATGCTGTCCAACTGGCCGAGCAGTCACACCAAAACACTCTGGCGGCCGCC 236618
                            i  ii          ?     i  v  i ivi  i i vi  v   v  
  rnd-5_family-       1312 ACGCCATCCAACTGGCNGAGCAATCCCATCGCGACGCCCAAGCCGCCTCC 1361

  scaffold187|s     236619 AGAACAGCAACACTCAACTCACTCCGCTCCAGCGGACGAACAATGACATC 236668
                           v vi    v  v        v        ?         i       iv 
  rnd-5_family-       1362 CGCGCAGCCACCCTCAACTCCCTCCGCTCNAGCGGACGAGCAATGACGAC 1411

  scaffold187|s     236669 CAAAATGTCACATAGC--CCACCAGCCCACACCAATGACAACATCCTCAC 236716
                              vv    i- i   -- v   i    - i        iv iivvi i 
  rnd-5_family-       1412 CAACCTGTCG-ACAGCCACAACCGGCCC-CGCCAATGACGCCGCAACCGC 1459

  scaffold187|s     236717 ACCTACCGCCGCGCCCATTGCCAACGTTGTACACACCAACACTCGTGGTG 236766
                           i  ii  i  i ?   i --- i    i  v     ?     i  i  i 
  rnd-5_family-       1460 GCCCGCCACCACNCCCGT---CGACGTCGTCCACACNAACACCCGCGGCG 1506

  scaffold187|s     236767 ACGCTGACTCTTCCACACTCACTGGAACCGGCGACGGTACAACCCCCTCC 236816
                               ?     v     vv    ?  v           i  v  i  ?  v
  rnd-5_family-       1507 ACGCNGACTCGTCCACCATCACNGGCACCGGCGACGGCACCACTCCNTCG 1556

  scaffold187|s     236817 TTGCGCTCGTCCGTCTCCTTCCACCACACCCTAACCTCAGGCACGCATCA 236866
                            i       v ?                  ? vi ?  i        i  
  rnd-5_family-       1557 TCGCGCTCGACNGTCTCCTTCCACCACACCNTCGCNTCGGGCACGCACCA 1606

  scaffold187|s     236867 CGGCGCCCTCAACACTCTTCGCGCCGCCGTACTTAAATGCTTCGCCGCCT 236916
                                          i     ?i v     v  i                
  rnd-5_family-       1607 CGGCGCCCTCAACACCCTTCGNACAGCCGTCCTCAAATGCTTCGCCGCCT 1656

  scaffold187|s     236917 CCCAAGCCGAGTACATCCGGGCATTTAATGCCAAGGCAATCAAAACGAAT 236966
                            ?     ?           ?  v vi  i  ?  i  ?   i ii v  i
  rnd-5_family-       1657 CNCAAGCNGAGTACATCCGNGCTTACAACGCNAAAGCNATCGAGGCCAAC 1706

  scaffold187|s     236967 CTTAGTAAGATAGCCGCCCGCCAACGTACTGAGGAATGTGCCGAATCAAC 237016
                             i  i  i  v              ?  i        i      ? i  
  rnd-5_family-       1707 CTCAGCAAAATCGCCGCCCGCCAACGNACCGAGGAATGCGCCGAANCGAC 1756

  scaffold187|s     237017 GGCCGTCACAAT-CACTTCAGAGAGCACTCCCACACCACGCACAGTTGGA 237065
                                    v  -    i -        v     v  ?           v
  rnd-5_family-       1757 GGCCGTCACCATCCACTCC-GAGAGCACGCCCACCCCNCGCACAGTTGGC 1805

  scaffold187|s     237066 GCCACCATAGATGCAAGAATCCGCTGTTCCCAACAGGAACTCAAAAAACG 237115
                                   v  i  ?v ?  ?  vi i  v        i   i i     
  rnd-5_family-       1806 GCCACCATCGACGCNCGNATNCGGCGCTCACAACAGGAGCTCGAGAAACG 1855

  scaffold187|s     237116 CCTACAATCGTTGGAACAACACCTCGCCAACGAAAAGAACAAATTGGCTT 237165
                              v      i ?       i   ?        i          i?  i 
  rnd-5_family-       1856 CCTCCAATCGCTNGAACAACGCCTNGCCAACGAGAAGAACAAATCNGCCT 1905

  scaffold187|s     237166 CGTTTGAACGGCGTCTCCAACAACAATAACAACACCACACCAA----CGC 237211
                            ?  i     ?  i        iv  i          - v   ----   
  rnd-5_family-       1906 CNTTCGAACGNCGCCTCCAACAGAAACAACAACACCA-AACAACCCTCGC 1954

  scaffold187|s     237212 TCCTAC-ACAATCAACAAGGCAGCCAGTAAAAGAC 237245
                           v  i  -  ? -    vv i v i i         
  rnd-5_family-       1955 GCCCACGACNA-CAACTCGACCGTCGGTAAAAGAC 1988

Matrix = 20p45g.matrix
Kimura (with divCpGMod) = 17.66
Transitions / transversions = 1.23 (206/167)
Gap_init rate = 0.04 (81 / 1984), avg. gap size = 1.38 (112 / 81)


1828 18.87 2.12 2.12 scaffold187|size331245 237250 237720 (93112) rnd-1_family-686#LINE/Penelope 1 471 (0) m_b2089s001i50 54020

  scaffold187|s     237250 GGGCCATGTCCGTGGGCGCCACAGCAAAGAAATCCACCACGACCACACAA 237299
                                 i?v v         i ?v              i v  ii ---i
  rnd-1_family-          1 GGGCCACNGCGGTGGGCGCCGCNCCAAAGAAATCCACCGCCACTGC---G 47

  scaffold187|s     237300 CAAACACAGACGACCACCTCAC-----AACCGCGCTGGACCCCACCACCA 237344
                                  vi  -       -  -----             v  v  v --
  rnd-1_family-         48 CAAACACCAAC-ACCACCT-ACTGCCGAACCGCGCTGGACACCTCCTC-- 93

  scaffold187|s     237345 ACCACTCCATATCACC-----AACGACCCGCTGGTCGAGGCAATCGAAAC 237389
                           -   --  i  iv   -----    i     i     ?   i v  vii 
  rnd-1_family-         94 -CCA--CCGTACAACCCGCAAAACGGCCCGCCGGTCGNGGCGAACGCGGC 140

  scaffold187|s     237390 AACGTCACAACACAAAGAGCCACAGGTCGTGGCAACGCTCGTTACGCCGC 237439
                               i    v   ?  iiv       v          v   ?        
  rnd-1_family-        141 AACGCCACACCACNAAAGCCCACAGGACGTGGCAACGGTCGNTACGCCGC 190

  scaffold187|s     237440 CAGAGCAAGGCCGAAATATCGACCCACTTCAACTTGCTTCGCCGCTCCGA 237489
                           ?    viv        i          viv   vi   v i?       v
  rnd-1_family-        191 NAGAGGGCGGCCGAAACATCGACCCACACGAACACGCTACANCGCTCCGC 240

  scaffold187|s     237490 GGCGCAAATCGCCCTAGCTCACCAAAAACGCTACAAACTCCACCTCAACG 237539
                               ivvi  vv    i ? v?       iv     ?            v
  rnd-1_family-        241 GGCGTCCGTCCGCCTAACNCTNCAAAAACAATACAANCTCCACCTCAACC 290

  scaffold187|s     237540 CAAATCGCAATCCCTTCCAAAACGCCGTCTCCAACGTCGCCAACACGCCA 237589
                           iv?    i v            i        v   i    v     v   
  rnd-1_family-        291 TCNATCGTACTCCCTTCCAAAATGCCGTCTCGAACATCGCAAACACCCCA 340

  scaffold187|s     237590 GCCTCCAAATTCTACAGCCACTCCAGGCTCGCCTTCCATGATCTCACCGA 237639
                                 i   v  v     vv    ii  ?           i        
  rnd-1_family-        341 GCCTCCGAATACTTCAGCCCATCCAAACTNGCCTTCCATGACCTCACCGA 390

  scaffold187|s     237640 AGGCAAAATTGTACCGCCACTGGCAAAATCCGTCCTTGGCTTAGGCTTTA 237689
                           vviv     i  v  ?  ?  ?  v           ?   i v  ?? i 
  rnd-1_family-        391 CCAAAAAATCGTCCCNCCNCTNGCCAAATCCGTCCTNGGCCTTGGNNTCA 440

  scaffold187|s     237690 AATTCATCCAAACACCACCTCACACCACCGG 237720
                                    iv  v     vi          
  rnd-1_family-        441 AATTCATCCGCACCCCACCATACACCACCGG 471

Matrix = 20p45g.matrix
Kimura (with divCpGMod) = 19.28
Transitions / transversions = 0.85 (40/47)
Gap_init rate = 0.03 (12 / 470), avg. gap size = 1.67 (20 / 12)


856 17.65 0.00 0.00 scaffold187|size331245 237611 237780 (93052) C rnd-1_family-1134#Unknown (2) 170 1 m_b2089s001i51 54021

  scaffold187|s     237611 TCCAGGCTCGCCTTCCATGATCTCACCGAAGGCAAAATTGTACCGCCACT 237660
                               i?  ?           i      vvv        i  v  ?  ?  
C rnd-1_family-        170 TCCAANCTNGCCTTCCATGACCTCACCCCCGGCAAAATCGTCCCNCCNCT 121

  scaffold187|s     237661 GGCAAAATCCGTCCTTGGCTTAGGCTTTAAATTCATCCAAACACCACCTC 237710
                           ?  v           ?  ?i v  ? ii          iv  v     vi
C rnd-1_family-        120 NGCCAAATCCGTCCTNGGNCTTGGNTCCAAATTCATCCGCACCCCACCAT 71

  scaffold187|s     237711 ACACCACCGGCGACATCTCCATGAACACAGCCCGCCTCGAACGGGATTTC 237760
                                     ?        viii v   vv ?  ?i i     v  i   
C rnd-1_family-         70 ACACCACCGGNGACATCTCAGCAACCACCTCNCGNTTTGAACGTGACTTC 21

  scaffold187|s     237761 CAACGTAAAGTATTCTTCGC 237780
                                i     v        
C rnd-1_family-         20 CAACGCAAAGTCTTCTTCGC 1

Matrix = 20p45g.matrix
Kimura (with divCpGMod) = 20.31
Transitions / transversions = 1.00 (15/15)
Gap_init rate = 0.00 (0 / 169), avg. gap size = 0.0 (0 / 0)


1330 19.47 0.00 0.33 scaffold187|size331245 237816 238119 (92713) rnd-1_family-809#LINE/Penelope 5 307 (15) m_b2089s001i52 54022

  scaffold187|s     237816 ATAAGCTGTACGTCAAATCACTCTGGTCGCCTCCACTTGCTGAAATACCC 237865
                            i  i  v            ?i?   ? i  ?  v  v  i  v  v  i
  rnd-1_family-          5 ACAAACTCTACGTCAAATCANCNTGGNCACCNCCCCTGGCCGACATTCCT 54

  scaffold187|s     237866 ACTTGGGTAGATGCCCGCCTTGGCAGATTCTTTGCCCGGGCACAAGCCCT 237915
                             i     i  i     v  ?i   i      i  vv  vi? i i  - 
  rnd-1_family-         55 ACCTGGGTGGACGCCCGACTNAGCAAATTCTTCGCGAGGCTNCGAACC-T 103

  scaffold187|s     237916 CTTCCAACGCCGCAAAGCCATCCCGAACCTCCTACCATTCCAGGATGCCA 237965
                                i   v          i?  i        v  v ?   iviv    
  rnd-1_family-        104 CTTCCGACGACGCAAAGCCACNCCAAACCTCCTCCCCTNCCAACGAGCCA 153

  scaffold187|s     237966 CTCTTCGCAAACTACGCAACAACAACAACCTCCTTTTCCCTGACACCGAC 238015
                            i  i  ?? v  v ?    i i vv        i     ?     ?   
  rnd-1_family-        154 CCCTCCGNNACCTCCNCAACGATACAAACCTCCTCTTCCCNGACACNGAC 203

  scaffold187|s     238016 AAGGGACTAGGCCCCTGCGCCGTAACATACGACCAATACGTCGCTGACGC 238065
                             i  v  ?     ?     ?  v  ?        i      vvi     
  rnd-1_family-        204 AAAGGCCTNGGCCCNTGCGCNGTCACNTACGACCAGTACGTCCGCGACGC 253

  scaffold187|s     238066 ATTGGTCCACCTCACCGACTCCACCATCTTCGAGCGCCTCTCAACCGACG 238115
                            i v          v?   v         ? ? i  v     ? vv  v 
  rnd-1_family-        254 ACTCGTCCACCTCAANGACGCCACCATCTNCNAACGACTCTCNAAAGAGG 303

  scaffold187|s     238116 AGGC 238119
                            ?  
  rnd-1_family-        304 ANGC 307

Matrix = 20p45g.matrix
Kimura (with divCpGMod) = 21.21
Transitions / transversions = 1.03 (30/29)
Gap_init rate = 0.00 (1 / 303), avg. gap size = 1.00 (1 / 1)


308 26.61 3.30 5.03 scaffold187|size331245 239409 239590 (91242) C rnd-1_family-943#LINE/Penelope (174) 189 11 m_b2089s001i53 54023

  scaffold187|s     239409 CTAACCATCACCTACAGCCGCCCAGCAAACCTACGCAACCGTTTCTCCAT 239458
                             v  i   i          v   v ?     ?  v   v v      i 
C rnd-1_family-        189 CTCACTATCGCCTACAGCCGGCCACCNAACCTNCGGAACAGGTTCTCCGT 140

  scaffold187|s     239459 ATGCAAAATCTAAAATAGGGGGTGCGCAGTGTCTACCTACCTCACCTGAC 239508
                           ?i  i v   ??vii      ii v vv  v    ?    i vii viii
C rnd-1_family-        139 NCGCGATATCNNCGGTAGGGGACGGGATGTCTCTANCTACTTGGTCGAGT 90

  scaffold187|s     239509 A-CTC---TCTCCATGCCCCCTATTTTTTTCGTACCCGCC--ATGGCGGC 239552
                            -   --- i   vi i     v v       --? v  i--   --i v
C rnd-1_family-         89 AGCTCTAGTTTCCTCGTCCCCTTTATTTTTCG--NCGGCTGGATG--AGA 44

  scaffold187|s     239553 TGACTCCGTCAGCGAGGCCATGCCGGGCCCTCAAAAAA 239590
                             v  ?  v  v ----    i  -i    i i     
C rnd-1_family-         43 TGCCTNCGGCATC----CCATACC-AGCCCCCGAAAAA 11

Matrix = 20p45g.matrix
Kimura (with divCpGMod) = 28.30
Transitions / transversions = 1.09 (24/22)
Gap_init rate = 0.07 (12 / 181), avg. gap size = 1.25 (15 / 12)


1374 16.96 4.38 8.87 scaffold187|size331245 239536 239923 (90909) C rnd-1_family-760#Unknown (0) 372 1 m_b2089s001i54 54024

  scaffold187|s     239536 GTACCCGCCATGGCGGCTGACTCCGTCAGCGAGGCCATGCCGGGCCCTCA 239585
                             ?           i               v                   
C rnd-1_family-        372 GTNCCCGCCATGGCAGCTGACTCCGTCAGCTAGGCCATGCCGGGCCCTCA 323

  scaffold187|s     239586 AAAAAAGCC-----------GATGTGTACACCTTCCTGTCTTCCACTACT 239624
                                iv  -----------i   -----i i  i  i  iv  -  v i
C rnd-1_family-        322 AAAAAGCCCCTCTCCCATCAAATG-----GCTTTTCTATCCACC-CTCCC 279

  scaffold187|s     239625 ACATTATATCCAAAATCGGAAAATATCCACTCTTCTGGGAATTGCCGTGT 239674
                             vi              vvvvv      ?  v --   ?vi?      i
C rnd-1_family-        278 ACTCTATATCCAAAATCGTTTTCTATCCANTCGT--GGGNTCNGCCGTGC 231

  scaffold187|s     239675 CCCATA--CCACACACTTGCCACTTCTCTGTG--TGCCTATGTGTCTGTG 239720
                               i -- v     ii --  v i i -   --    i-----      
C rnd-1_family-        230 CCCACAATCAACACATCT--CAGTCCCC-GTGACTGCCC-----TCTGTG 189

  scaffold187|s     239721 TATACTTATTTATGACCCCCCAGTAGTTGCTTTAAACCCCTGTTGCTACT 239770
                                ivv   v i  iv --iv        v  v -----       ?i
C rnd-1_family-        188 TATACCACTTTTTAACTAC--GTTAGTTGCTGTATA-----GTTGCTANC 146

  scaffold187|s     239771 ATACCACTGACGAGCCAGTAAAAGGCGAAACCGAAACAAGAGATGCCATT 239820
                           ?i               v-------   iiv        ?          
C rnd-1_family-        145 NCACCACTGACGAGCCAC-------CGAGGGCGAAACAANAGATGCCATT 103

  scaffold187|s     239821 GTTTGGTCAATGGCAACCACCATTGTTAAATAG--GTTAATGGATAAAAT 239868
                                    v       iv  i       ?   -- v             
C rnd-1_family-        102 GTTTGGTCACTGGCAACTCCCGTTGTTAANTAGTAGGTAATGGATAAAAT 53

  scaffold187|s     239869 CCGAATTTTGAACCAATTAAAAAGTTACTCTGGACATCCCTTCCTCCTAA 239918
                               v v   -                v            --    vv  
C rnd-1_family-         52 CCGATTATTG-ACCAATTAAAAAGTTAATCTGGACATCCC--CCTCAAAA 6

  scaffold187|s     239919 AAAAA 239923
                           v    
C rnd-1_family-          5 TAAAA 1

Matrix = 20p45g.matrix
Kimura (with divCpGMod) = 19.03
Transitions / transversions = 0.88 (28/32)
Gap_init rate = 0.10 (37 / 387), avg. gap size = 1.35 (50 / 37)


443 22.91 6.91 5.45 scaffold187|size331245 239926 240142 (90690) C rnd-1_family-609#Unknown (11) 220 1 m_b2089s001i55 54025

  scaffold187|s     239926 GCTGCAAGTGCTGGTCAGTAATGTTG----GCAAGTGGATGCAAGTGGTT 239971
                                v    v v iv   i--    ---- v      v  ?        
C rnd-1_family-        220 GCTGCCAGTGATCGCAAGTG--GTTGCTCAGAAAGTGGTTGNAAGTGGTT 173

  scaffold187|s     239972 GCCACAGGTTGCGAGTGGCTGCCAGATGTTGATAGTAGT-AGTGATGGAT 240020
                             ? vv      i     i  i   i  v i v   v i-    i v vv
C rnd-1_family-        172 GCNAGTGGTTGCAAGTGGTTGTCAGGTGATAAAAGTTGCAAGTGGTTGCA 123

  scaffold187|s     240021 GGACGTTGCTCAAAAAGGTTGCTAGTGTTTG-----AC-AATAGTTGCAA 240064
                           i vv     i--- iv  i   v    v   -----  -   i       
C rnd-1_family-        122 AGTGGTTGCC---AGTGGCTGCAAGTGGTTGTTTTCACTAATGGTTGCAA 76

  scaffold187|s     240065 GTGCTGATAAG-TGATGAT-TCAAGTGGTTGCTAGTGGTTGCCAGTTGCC 240112
                              v vii   -  v   i-   ----     ?             v ii
C rnd-1_family-         75 GTGGTTGCAAGTTGTTGACATCA----GTTGCNAGTGGTTGCCAGTGGTT 30

  scaffold187|s     240113 AA--TTGTTTCAAATGTTTGCAAGTGGTTGCA 240142
                             -- v   v v i  --- i           
C rnd-1_family-         29 AAAGTGGTTGCCAGTG---GTAAGTGGTTGCA 1

Matrix = 20p45g.matrix
Kimura (with divCpGMod) = 27.96
Transitions / transversions = 0.81 (21/26)
Gap_init rate = 0.09 (19 / 216), avg. gap size = 1.42 (27 / 19)


968 20.56 4.02 15.04 scaffold187|size331245 239952 240598 (90234) C rnd-1_family-676#RC/Helitron (18) 595 11 m_b2089s001i56 54026

  scaffold187|s     239952 GCAAGTGGATGCAAGTGGTTGCCA-CAGGTTGCGAGTGGCTGCCAGATGT 240000
                                                 v -  v --  i     i   ---    
C rnd-1_family-        595 GCAAGTGGATGCAAGTGGTTGCAAGCATG--GCAAGTGGTTGC---ATGT 551

  scaffold187|s     240001 TGATAGTAGTAGTGATGGATGGACGTTGCTCAAAA-AGGTTGCTAGTGTT 240049
                              i ?-   --i    v   -----  v i  i - ii    v    v 
C rnd-1_family-        550 TGACAN-AGT--CGATGCATG-----TGGTTAAGATAAATTGCAAGTGAT 509

  scaffold187|s     240050 TGA---CAATA-GTTGCAAGTGCTGATAAGTGATGATTCAAGTGGTTGCT 240095
                             i---    v-          --    viv i  v   i         v
C rnd-1_family-        508 TGGTTGCAATTTGTTGCAAGTG--GATATAGGGTGTTTCGAGTGGTTGCA 461

  scaffold187|s     240096 AGTGGTTGCCAGTTGCCAATTGTTTCAAATGTTTGCAAGTGGTTGCATGT 240145
                              vi -----    vv i ?   v   ?  ?          ?    v  
C rnd-1_family-        460 AGTTAT-----GTTGAAAGTNGTTGCAANTGNTTGCAAGTGGNTGCAAGT 416

  scaffold187|s     240146 AGATGTCAGTCAGCCAGTGGATGCCGGTGGTTACAAATGGCGGTTGCAAG 240195
                           i v  iv    ---------    vi  v   i   i ---     ?   
C rnd-1_family-        415 GGTTGCAAGTC---------ATGCGAGTTGTTGCAAGT---GGTTGNAAG 378

  scaffold187|s     240196 TGGTCACAAGTGGTAGAGCCCGGTTGAGGTTGCCAGTGTTGCCAGCGGTT 240245
                                i    i--    ---------       v    v   v  i    
C rnd-1_family-        377 TGGTCGCAAGC--TAGA---------AGGTTGCAAGTGGTGCAAGTGGTT 339

  scaffold187|s     240246 GCAAGTGGTGTTGGAAGTGGTTGGTTGAAAGTGATTGCAATCAGTTGCAA 240295
                                  --    v         ---v  ----   i   ?ivv      
C rnd-1_family-        338 GCAAGTG--GTTGCAAGTGGTTG---CAA----ATTACAANTTCTTGCAA 298

  scaffold187|s     240296 GTGGTTGGTTGCAAGTGGTTGCAAGTGGTTGC----AAGTATTGTTAGGT 240341
                               --    i-ii   --         vv  ----  vv    i? ---
C rnd-1_family-        297 GTGG--GGTTA-GGGTG--TGCAAGTGGAAGCATCAAACGATTGCNA--- 256

  scaffold187|s     240342 GATGGTTGCAAATGGTGGTAAGT---AGTGGTTGAAAGTAGTTGCTTTCT 240388
                           -?  v      i    v i    --- i vi   v    v ----    v
C rnd-1_family-        255 -NTGCTTGCAAGTGGTTGCAAGTGCAAATCATTGTAAGTCG----TTTCA 211

  scaffold187|s     240389 TGTGTTTGCTGGTGATTGATTGTTGTTGTTGATAGTTGAAGGTGGTTGCA 240438
                           v   v    -ii  i    vv -- --------  ?    i  v      
C rnd-1_family-        210 AGTGGTTGC-AATGGTTGAAAG--G--------AGNTGAAAGTTGTTGCA 172

  scaffold187|s     240439 AGTTGTGGCAGGT-GTTGCAAGTAGTTCTGTGATGCTGCCAGTATTTGCC 240487
                           v  v  ?   i  -       ?  i  ------  ?   v   ivii  v
C rnd-1_family-        171 TGTAGTNGCAAGTGGTTGCAANTAATT------TGNTGCAAGTGGCCGCA 128

  scaffold187|s     240488 AGTATTTG---CAAGTAAATCTCACTGGTTACTTGAGGTTTCAAGTGATT 240534
                             iiv   ---     iiv v?v v    v v ---   ?v      i  
C rnd-1_family-        127 AGCGGTTGTTACAAGTGGTTGNAAGTGGTAAGT---GGTNGCAAGTGGTT 81

  scaffold187|s     240535 TA----AACTTGTATCCAGTTGTTGTGA-TGGTTC--CCAGT--TCATGC 240575
                            i---- iv    - v  i--    ii -      --     -- v   v
C rnd-1_family-         80 TGTTTCAGATTGT-TGCAA--GTTGCAAGTGGTTCTTCCAGTACTGATGA 34

  scaffold187|s     240576 AAGAAGCTGCAAGTGGTGGCAAG 240598
                              v  i          v     
C rnd-1_family-         33 AAGTAGTTGCAAGTGGTTGCAAG 11

Matrix = 20p45g.matrix
Kimura (with divCpGMod) = 23.22
Transitions / transversions = 0.85 (52/61)
Gap_init rate = 0.15 (100 / 646), avg. gap size = 1.14 (114 / 100)

443 25.63 1.83 17.47 scaffold187|size331245 240271 240653 (90179) C rnd-1_family-676#RC/Helitron (7) 606 275 m_b2089s001i57 54026

  scaffold187|s     240271 TGAAAGTGATTGCAATCAGTTGCAAGTGGTTGGTTGCAAGTGGTTGCAAG 240320
                                   iv     vii v        ----        i-i v     
C rnd-1_family-        606 TGAAAGTGGATGCAAGTGGATGCAAGTG----GTTGCAAGC-ATGGCAAG 562

  scaffold187|s     240321 TGGTTGCAAGTATTGTTAGGTGATGGTTGCAAATGGTGGTAAG-TAGTGG 240369
                                   -- i   vi --?ii v v    vi    --    -  --ii
C rnd-1_family-        561 TGGTTGCA--TGTTGACA--NAGTCGATGCATGTGGT--TAAGATA--AA 520

  scaffold187|s     240370 TTGAAAGTAGTTGCTTTC---TTGTGTTTGCTGGTGATTGATTGTTGTTG 240416
                              v    ii   v  v ---   ---    vi   iv -  v -- v  
C rnd-1_family-        519 TTGCAAGTGATTGGTTGCAATTTG---TTGCAAGTGGAT-ATAG--GGTG 476

  scaffold187|s     240417 TTGATAGTTGAAGGTGGTTGCAAGTTGTGGCAGGTGTTGCAAGTAGTTCT 240466
                             ----- i  --             -------i     v    ?  ---
C rnd-1_family-        475 TT-----TCGA--GTGGTTGCAAGTT-------ATGTTGAAAGTNGT--- 443

  scaffold187|s     240467 GTGATGCTGCCAGTATTTGCCAGTATTTGCAAGTAAATCTCACTGGTTAC 240516
                           -------   v ? i?    v   iv?       ii--- ii vi  i i
C rnd-1_family-        442 -------TGCAANTGNTTGCAAGTGGNTGCAAGTGG---TTGCAAGTCAT 403

  scaffold187|s     240517 TTGAG--GTTTCAAGTGATTTAAACTTGTATCCAGTTGTTGTGATGGTTC 240564
                           vi   --   v      i  v?  v v  vv v  i i----  v    v
C rnd-1_family-        402 GCGAGTTGTTGCAAGTGGTTGNAAGTGGTCGCAAGCTA----GAAGGTTG 357

  scaffold187|s     240565 CCAGTTCATGCAAGAAGCTGCAAGTGGTGGCAAGGGCTTGTAACTTATAC 240614
                            v  - vi      vi i          v     v v   i  v   i--
C rnd-1_family-        356 CAAG-TGGTGCAAGTGGTTGCAAGTGGTTGCAAGTGGTTGCAAATTAC-- 310

  scaffold187|s     240615 TGAAAATAGCTTGCAAGGGTAATATGAGGT-TGCACGTGG 240653
                           ---  ? -v        v vii - ii   -    v    
C rnd-1_family-        309 ---AANT-TCTTGCAAGTGGGGT-TAGGGTGTGCAAGTGG 275

Matrix = 20p45g.matrix
Kimura (with divCpGMod) = 30.49
Transitions / transversions = 0.98 (40/41)
Gap_init rate = 0.16 (62 / 382), avg. gap size = 1.05 (65 / 62)


645 25.43 1.52 4.17 scaffold187|size331245 240673 240869 (89963) C rnd-5_family-3738#Unknown (82) 192 1 m_b2089s001i58 54027

  scaffold187|s     240673 TCTCACCAAGTACTCCATGTCACTTTGTCGTACCATGGAGTACTCGGTGA 240722
                             v           i i       iv  i?     iv       i     
C rnd-5_family-        192 TCGCACCAAGTACTTCGTGTCACTCGGTTNTACCACCGAGTACTTGGTGA 143

  scaffold187|s     240723 TACAGTGTCATAATACTCGGTTTGTAACCCGCGTCACTCAGAGAAATTTT 240772
                              - ?iiviii     i  ?v -i  vv i     ?? i          
C rnd-5_family-        142 TAC-GNACGGCGATACTTGGNAT-CAAAACACGTCANNCGGAGAAATTTT 95

  scaffold187|s     240773 AATCATGCGAGATTTGAATGAAACATCACTTGACAGTGCCTGGTGCCTA- 240821
                               i   i  i vvi v    v i       i  v i ii   v  v -
C rnd-5_family-         94 AATCGTGCAAGGTAAAATTGAACCGTCACTTGGCATTACTCGGTCCCGAA 45

  scaffold187|s     240822 --TTCACAAGTGCCCCCCAGTGGGAAAAAACAAATTAATTCCAGTAAGTT 240869
                           --   -----     i ii i  v vi   -  iv v             
C rnd-5_family-         44 ATTTC-----TGCCCTCTGGCGGTACGAAA-AAGGTCATTCCAGTAAGTT 1

Matrix = 20p45g.matrix
Kimura (with divCpGMod) = 25.10
Transitions / transversions = 1.67 (30/18)
Gap_init rate = 0.05 (10 / 196), avg. gap size = 1.10 (11 / 10)


496 10.53 1.32 0.00 scaffold187|size331245 240877 240952 (89880) rnd-1_family-4#Satellite 506 582 (365) m_b2089s001i59 54028

  scaffold187|s     240877 TCACTGAAGGATGTCACAATTAGTCCAAGCAACACCCA-AGAAAGATCTG 240925
                                            v   v          vv  i -           
  rnd-1_family-        506 TCACTGAAGGATGTCACTATTTGTCCAAGCAAACCCTATAGAAAGATCTG 555

  scaffold187|s     240926 CTTGCTGCAGTAAAATATCTGAGTTAC 240952
                                      iv           v  
  rnd-1_family-        556 CTTGCTGCAGTGCAATATCTGAGTGAC 582

Matrix = 20p45g.matrix
Kimura (with divCpGMod) = 11.35
Transitions / transversions = 0.33 (2/6)
Gap_init rate = 0.01 (1 / 75), avg. gap size = 1.00 (1 / 1)


469 21.83 19.72 0.00 scaffold187|size331245 240991 241132 (89700) C scaffold170|size558746_(dbseq-nr_246)_[277812,288266]#LTR/Gypsy (7855) 2600 2431 m_b2089s001i60 54029

  scaffold187|s     240991 ATAATTTCCCCTTATAATTTACCTGCTGCTGCCAATTGTTGTTGCCTAGA 241040
                              vi  v   ii i   v    v                    v v v 
C scaffold170|s       2600 ATATCTTACCCCCACAATATACCGGCTGCTGCCAATTGTTGTTGGCAACA 2551

  scaffold187|s     241041 CTGCAGTACCAGGCGTGATGCCAAACTCAGTCTGTG-------------- 241076
                           iv  i  v v    ivi     v             --------------
C scaffold170|s       2550 TGGCGGTCCAAGGCAGAATGCCTAACTCAGTCTGTGGACTGAGTTTTGAC 2501

  scaffold187|s     241077 -------------GGCCTTCAAATATTAAATTGAAAAGAA-TTGCTGTGT 241112
                           -------------     v   v    v         i  -    i    
C scaffold170|s       2500 GATTTCGCTGGTAGGCCTGCAACTATTTAATTGAAAAAAATTTGCCGTGT 2451

  scaffold187|s     241113 GGTCAGTACTAGATTGCAAA 241132
                              v    iv v    i i 
C scaffold170|s       2450 GGTGAGTATAATATTGTAGA 2431

Matrix = 20p45g.matrix
Kimura (with divCpGMod) = 24.05
Transitions / transversions = 0.72 (13/18)
Gap_init rate = 0.02 (3 / 141), avg. gap size = 9.33 (28 / 3)


623 16.35 0.00 0.00 scaffold187|size331245 241121 241224 (89608) C genome_8_12029#DNA (0) 292 189 m_b2089s001i61 54017

  scaffold187|s     241121 CTAGATTGCAAATTCTGATTCTGGTTACTGTCCCAAAAACACAGTTACCA 241170
                               i   i      i    i           i            v  v 
C genome_8_1202        292 CTAGGTTGTAAATTCCGATTTTGGTTACTGTCTCAAAAACACAGTAACGA 243

  scaffold187|s     241171 GTAACCAATCGTAATTACTGCAATAATTACTGTAGGTTCTGGTGAAATTA 241220
                                v  i  v    v     i                iv  i v    
C genome_8_1202        242 GTAACAAACCGGAATTCCTGCAGTAATTACTGTAGGTTCCTGTAATATTA 193

  scaffold187|s     241221 CTGT 241224
                            v  
C genome_8_1202        192 CGGT 189

Matrix = 20p45g.matrix
Kimura (with divCpGMod) = 17.42
Transitions / transversions = 1.12 (9/8)
Gap_init rate = 0.00 (0 / 103), avg. gap size = 0.0 (0 / 0)


4442 10.60 0.46 0.62 scaffold187|size331245 241252 241897 (88935) C rnd-1_family-204#Unknown (252) 645 1 m_b2089s001i62 54030

  scaffold187|s     241252 GCCAAGACAATGAGTTGTTGGGCTGGCCGCCAATGAGCTAGGAGTCAAAA 241301
                                 i i             i                   i   i   
C rnd-1_family-        645 GCCAAGGCGATGAGTTGTTGGGTTGGCCGCCAATGAGCTAGGGGTCGAAA 596

  scaffold187|s     241302 TTGTGAGGTGGATGTGGTGAGGATTTTTCAATCATCAAAGGTGTAGAAAC 241351
                             ?i          v  i               iv     v  v      
C rnd-1_family-        595 TTNCGAGGTGGATGGGGCGAGGATTTTTCAATCGGCAAAGTTGGAGAAAC 546

  scaffold187|s     241352 AATATAATCA-AAAAAAGCA--ATGGCTCACGGCACGGGGCAGGTGAATA 241398
                                v    -         -- v i               i   v    
C rnd-1_family-        545 AATATTATCACAAAAAAGCACGAGGACTCACGGCACGGGGCGGGTCAATA 496

  scaffold187|s     241399 GATTGGCGTGGTCAATAGGCAGGGGCGGGCCAAAGCAATTAGTTGTTGGG 241448
                                           i             v  i  i  v          
C rnd-1_family-        495 GATTGGCGTGGTCAATGGGCAGGGGCGGGCAAAGGCGATGAGTTGTTGGG 446

  scaffold187|s     241449 TTGGCCACCAATGAGCTAGGGGTCGAAAATGTGAAGTGGATGGAGTGAGG 241498
                                 i                     v v   ?          i    
C rnd-1_family-        445 TTGGCCGCCAATGAGCTAGGGGTCGAAATTTTGANGTGGATGGAGCGAGG 396

  scaffold187|s     241499 ATTTTTCAATCAGCAAAGTTGGAGAAACAGTATTATCACAACAAAACATA 241548
                                      i  i ?                  v     -      i-
C rnd-1_family-        395 ATTTTTCAATCGGCGANGTTGGAGAAACAGTATTAGCACAA-AAAACAC- 348

  scaffold187|s     241549 TGAGGACTCATGGGATGGGGCAGGTGAACAGATTGGCATGGTCAATGGGC 241598
                           -         i  v i     i   v  i        i            
C rnd-1_family-        347 -GAGGACTCACGGCACGGGGCGGGTCAATAGATTGGCGTGGTCAATGGGC 299

  scaffold187|s     241599 AGGGGCGGGCCAAGGAAATGAGGTGTTGGGATCACGGTGAATGAGATCCG 241648
                                          vi    vv          i                
C rnd-1_family-        298 AGGGGCGGGCCAAGGCGATGACTTGTTGGGATCGCGGTGAATGAGATCCG 249

  scaffold187|s     241649 GGTCAAATTATTGATACGGATGGGGGGAGTTTTTCAATTTGTGAGATTGG 241698
                                    v     ii                      v          
C rnd-1_family-        248 GGTCAAATTCTTGATGTGGATGGGGGGAGTTTTTCAATTAGTGAGATTGG 199

  scaffold187|s     241699 AAAAATAACAATATCACAAAAAAACAAAAAAACTCACAACACGGGGCAGG 241748
                                              -         i       ii        i  
C rnd-1_family-        198 AAAAATAACAATATCACAA-AAAACAAAAGAACTCACGGCACGGGGCGGG 150

  scaffold187|s     241749 TCAACAGATCCGCGGCAGGGGTGGCAACAGAAGAGTTCAAGGCAAGCTAG 241798
                               i                                  i   i    v 
C rnd-1_family-        149 TCAATAGATCCGCGGCAGGGGTGGCAACAGAAGAGTTCAGGGCGAGCTCG 100

  scaffold187|s     241799 AGTTCAGGGCGAGCTAGAGTTAGGAAGGTTCTACTGTGGTGGGTTGACAG 241848
                                          i   ?                i vi   ?i i i 
C rnd-1_family-         99 AGTTCAGGGCGAGCTGGAGNTAGGAAGGTTCTACTGCGTCGGGNCGGCGG 50

  scaffold187|s     241849 CAAGTGGAACCAATCAATTAAATAGACATTATCTGAAAAATAAAAATAA 241897
                                    i     i   ii     i v    i               
C rnd-1_family-         49 CAAGTGGAATCAATCGATTGGATAGATAATATCCGAAAAATAAAAATAA 1

Matrix = 20p45g.matrix
Kimura (with divCpGMod) = 7.21
Transitions / transversions = 2.09 (46/22)
Gap_init rate = 0.01 (6 / 645), avg. gap size = 1.17 (7 / 6)


2207 19.57 4.44 1.80 scaffold187|size331245 241873 242413 (88419) C rnd-1_family-149#Unknown (572) 556 2 m_b2089s001i63 54031

  scaffold187|s     241873 GACATTATCTGAAAAATAAAA-ATAAAGCCAATAAACTCACTGAAAAAAC 241921
                             v   i  i-    v i   - i   - v  vi       v       v
C rnd-1_family-        556 GAGATTGTCC-AAAACTGAAACACAAA-CAAAGGAACTCACAGAAAAAAA 509

  scaffold187|s     241922 TGCAGCCATCGATCCACGGTCACAACAGCAAAAGGATGGTGGTGGTCGCA 241971
                           i  i   i       i   iv   ?   vv   v        i  v   i
C rnd-1_family-        508 CGCGGCCGTCGATCCGCGGCAACANCAGGCAAACGATGGTGGCGGGCGCG 459

  scaffold187|s     241972 AGGTGATTGGATGGGTATTG-TGGAAGTATGGTGGATTTCCTCTGTCGGG 242020
                           v    i     viv      -    iiv    v     v   vi  i   
C rnd-1_family-        458 TGGTGGTTGGAGATGTATTGATGGAGAAATGGGGGATTACCTGCGTTGGG 409

  scaffold187|s     242021 G-CGGCACCAAGTGGAATCAACC-AATTGAATAG---------GAAAAAT 242059
                            -   v v-   i -    v ii-     i i  ---------      -
C rnd-1_family-        408 GGCGGAAA-AAGCG-AATCTATTTAATTGGACAGATAATGTCCGAAAAA- 362

  scaffold187|s     242060 AAAAACAAAGCAAATA-AACTCACAGAAAAAACTGTAGCCGTCGATCCGC 242108
                            vv   v  v    v -       v ?     vv iv             
C rnd-1_family-        361 ACCAACTAACCAAAGAGAACTCACCGNAAAAAAGGCTGCCGTCGATCCGC 312

  scaffold187|s     242109 GGTAACAACAGCAAAAGGATGATGGCGGGCGCGTTCTTATTGGACAGATG 242158
                             i        vv v    i i            vviv   ?     i i
C rnd-1_family-        311 GGCAACAACAGGCACAGGACGGTGGCGGGCGCGTGGCGATTNGACAGGTA 262

  scaffold187|s     242159 TTTGTGGAAATATGGAGGTTTTCTTGTGAGGGGGCGGATTTTTCCCATGG 242208
                             vi    i  ?   iv v  ivi  ----i                   
C rnd-1_family-        261 TTGATGGAGATNTGGGTGATTCACTG----AGGGCGGATTTTTCCCATGG 216

  scaffold187|s     242209 TTGTTAA-----CTTTGGGGTGGGGAAGGAAGTGACAGCTGTAGCAAGTG 242253
                            v   i -----       v        vi  i        i    v i 
C rnd-1_family-        215 TGGTTGATTTGACTTTGGGCTGGGGAAGTGAGCGACAGCTGCAGCACGCG 166

  scaffold187|s     242254 CA-GGTGAGAAGGGCAATCAACAACCAGCCATGCGTCACAAGA---GTGA 242299
                             -vv       v                         v  v ---    
C rnd-1_family-        165 CACTTTGAGAAGTGCAATCAACAACCAGCCATGCGTCAGAATATATGTGA 116

  scaffold187|s     242300 ACAGAAGGACAGACTATGTTCTGGACCTCTATTTGGTGGTTACAGTAGGT 242349
                           -                        ivi               i  v   
C rnd-1_family-        115 -CAGAAGGACAGACTATGTTCTGGATACCTATTTGGTGGTTACGGTTGGT 67

  scaffold187|s     242350 TACTGTAAGATTCCGTGTCACAGTTCAATCTAAATAGTGAC-AAAAAAAT 242398
                                                 vi ?i        v     -    vv v
C rnd-1_family-         66 TACTGTAAGATTCCGTGTCACATCTNGATCTAAATCGTGACTAAAACTAG 17

  scaffold187|s     242399 CTAATTACTTCACAA 242413
                                     vi   
C rnd-1_family-         16 CTAATTACTTGGCAA 2

Matrix = 20p45g.matrix
Kimura (with divCpGMod) = 20.00
Transitions / transversions = 0.82 (47/57)
Gap_init rate = 0.04 (20 / 540), avg. gap size = 1.70 (34 / 20)


567 19.66 1.27 6.67 scaffold187|size331245 242364 242521 (88311) C genome_8_12029#DNA (142) 150 1 m_b2089s001i64 54017

  scaffold187|s     242364 GTGTCACAGTTCAATCTAAATAGTG-ACAAAAAAATCTAATTACTTCACA 242412
                                   v i ---i   i  v  -     iv v -   v  v   ---
C genome_8_1202        150 GTGTCACACTCC---TTAAGTATTGTACAAAGTACT-TAAGTAATTC--- 108

  scaffold187|s     242413 ACTTTTACAGTAATCCT-CCATGCACAGAAATCACGTTACGGTCCAAAAT 242461
                           --   i         i - i i-     v     i     v   v   v 
C genome_8_1202        107 --TTTCACAGTAATCTTGCTAC-CACAGTAATCATGTTACTGTCAAAATT 61

  scaffold187|s     242462 AGTAAATATTCAGTAGTAATGCGGAATTCTGCCGGAATTTCTCCTGAATT 242511
                            vi        v v     i  i      i         i    v     
C genome_8_1202         60 ACCAAATATTCTGGAGTAACGCAGAATTCCGCCGGAATTCCTCCGGAATT 11

  scaffold187|s     242512 TGCAACCTAG 242521
                            i        
C genome_8_1202         10 TACAACCTAG 1

Matrix = 20p45g.matrix
Kimura (with divCpGMod) = 21.18
Transitions / transversions = 1.07 (15/14)
Gap_init rate = 0.08 (12 / 157), avg. gap size = 1.00 (12 / 12)


271 27.35 5.10 3.00 scaffold187|size331245 242528 242625 (88207) C scaffold170|size558746_(dbseq-nr_246)_[277812,288266]#LTR/Gypsy (7079) 3376 3277 m_b2089s001i65 54032

  scaffold187|s     242528 ATAAT--GATAAAAGGGGCGAGTTCATGGTGACTCCCCATTATAATATAA 242575
                                -- i i   ii ii         ivi    v  vii v      v
C scaffold170|s       3376 ATAATAGGGTGAAAAAGATGAGTTCATGAAAACTCACCCCCAAAATATAC 3327

  scaffold187|s     242576 GTGCCGCTTCCACTTGTTTTTGGCTAGACAGTAGCGGT---AGGCGGGAT 242622
                           vi      v   v     i     v v  ---i     --- v    i  
C scaffold170|s       3326 CCGCCGCTGCCAATTGTTCTTGGCAACAC---GGCGGTCCAATGCGGAAT 3280

  scaffold187|s     242623 GTC 242625
                            i 
C scaffold170|s       3279 GCC 3277

Matrix = 20p45g.matrix
Kimura (with divCpGMod) = 31.60
Transitions / transversions = 1.36 (15/11)
Gap_init rate = 0.05 (5 / 97), avg. gap size = 1.60 (8 / 5)


486 27.64 3.45 2.27 scaffold187|size331245 242617 242790 (88042) C scaffold170|size558746_(dbseq-nr_246)_[277812,288266]#LTR/Gypsy (6838) 3617 3442 m_b2089s001i66 54033

  scaffold187|s     242617 CGGGATGTC--AAC----CTTGCAAATTTTTAATTGGAAAAAACTTACAT 242660
                                 v  --   ---- i  i  v          i      ---    
C scaffold170|s       3617 CGGGATTTCTGAACTGGGCCTGTAACTTTTTAATTGAAAAAAA---ACAT 3571

  scaffold187|s     242661 GTGCTGAGTAATATAATTGTAAAAAGGGCGAGATCATAAGAACTAACATT 242710
                              i      vv   iv-  i    i ii   v  i i i    v  vii
C scaffold170|s       3570 GTGTTGAGTATAATAGG-GTGAAAAAGATGAGTTCGTGAAAACTCACCCC 3522

  scaffold187|s     242711 AAAAATTCACCAACCGCTGCCAATTGTTGTTGGATAGACAAAGGTGTCGG 242760
                           v     vi   vi  i            v    vv v   iv   vivi 
C scaffold170|s       3521 CAAAATATACCTGCCACTGCCAATTGTTCTTGGCAACACAGCGGTCCGAG 3472

  scaffold187|s     242761 GCCAGATGCTAAACTTATTTCGTGGACTGA 242790
                             vii    iv    i v ii         
C scaffold170|s       3471 GCGGAATGCCTAACTCAGTCTGTGGACTGA 3442

Matrix = 20p45g.matrix
Kimura (with divCpGMod) = 33.33
Transitions / transversions = 1.24 (26/21)
Gap_init rate = 0.03 (6 / 173), avg. gap size = 1.67 (10 / 6)


321 18.18 0.00 0.00 scaffold187|size331245 242790 242844 (87988) C scaffold170|size558746_(dbseq-nr_246)_[277812,288266]#LTR/Gypsy (8716) 1739 1685 m_b2089s001i67 54034

  scaffold187|s     242790 ACTCTGACGTTTTGAGAGTGTACAGGAATGTTACCAGTGTTTTTTGCTTC 242839
                                   i     vi       i  i v      i        i i  v
C scaffold170|s       1739 ACTCTGACATTTTGCAAGTGTACGGGGAGGTTACCGGTGTTTTTCGTTTG 1690

  scaffold187|s     242840 CAGTG 242844
                                
C scaffold170|s       1689 CAGTG 1685

Matrix = 20p45g.matrix
Kimura (with divCpGMod) = 14.73
Transitions / transversions = 2.33 (7/3)
Gap_init rate = 0.00 (0 / 54), avg. gap size = 0.0 (0 / 0)


970 11.62 5.14 1.66 scaffold187|size331245 243009 243183 (87649) C rnd-1_family-531#Unknown (0) 245 65 m_b2089s001i68 54035

  scaffold187|s     243009 TGTTCTGCAACCCCTTGCAACCACTTACCACTGGCAACCACTTTAACCAT 243058
                                       v                   ?                i
C rnd-1_family-        245 TGTTCTGCAACCACTTGCAACCACTTACCACTNGCAACCACTTTAACCAC 196

  scaffold187|s     243059 TTGTAAACACTAGTAACTGTTGTCAACAACTTACAACCACTTGC------ 243102
                            ? i  v    v i   i v            i           ------
C rnd-1_family-        195 TNGCAACCACTTGCAACCGATGTCAACAACTTGCAACCACTTGCAACCAC 146

  scaffold187|s     243103 ---TGAACATTTCACTTGCTAGCACTGGCAGCCCCTTGCAACCACTTGCG 243149
                           ---      -vi       viv        i  v               i
C rnd-1_family-        145 TAGTGAACA-ACCACTTGCAGCCACTGGCAACCACTTGCAACCACTTGCA 97

  scaffold187|s     243150 ATCTCTTTTATCATCTGACAACCACTTGCAAACA 243183
                            -v     i    ?   -             v  
C rnd-1_family-         96 A-ATCTTTCATCANCTG-CAACCACTTGCAACCA 65

Matrix = 20p45g.matrix
Kimura (with divCpGMod) = 12.28
Transitions / transversions = 1.00 (10/10)
Gap_init rate = 0.03 (5 / 174), avg. gap size = 2.40 (12 / 5)


597 25.28 6.69 10.18 scaffold187|size331245 243014 243581 (87251) rnd-1_family-676#RC/Helitron 57 606 (7) m_b2089s001i69 54036

  scaffold187|s     243014 TGCAACCCCTTGCAACCACTT-------ACCACTGGCAACCACTTTAACC 243056
                                 ---       v ii -------      v  ?       --   
  rnd-1_family-         57 TGCAAC---TTGCAACAATCTGAAACAAACCACTTGCNACCACTT--ACC 101

  scaffold187|s     243057 ATTTGTAAACACTAGTAACTGTTGTCAACAACTTACAACCACTTGCTGAA 243106
                            i  ?i  v    v     -------   vi   i ii        -- ?
  rnd-1_family-        102 ACTTNCAACCACTTGTAAC-------AACCGCTTGCGGCCACTTGC--AN 142

  scaffold187|s     243107 CATTTCACTTGCTAGCACTGGCAGCCCCTTGCAACCACTTGCGATCTCTT 243156
                             vv i ?    v v    v  ?i iv v      v    v - ?   i 
  rnd-1_family-        143 CAAATTANTTGCAACCACTTGCNACTACATGCAACAACTTTC-ANCTCCT 191

  scaffold187|s     243157 TT--ATCATCTGACAACCACTTGCAAACATGCTGTTGCCCATGAGCTGTG 243204
                             -- i   -  -          -    i----ii vv v    vi  i-
  rnd-1_family-        192 TTCAACCAT-TG-CAACCACTTG-AAACG----ACTTACAATGATTTGC- 233

  scaffold187|s     243205 AGGGAATGTACATCATAGCCA--TGGAAACATGCTCAGT-ATTTATTGTC 243251
                           ---------  - iii i   --  v  i  ?v?v  i -i   iv  i-
  rnd-1_family-        234 ---------AC-TTGCAACCACTTGCAAGCANTNGCAATCGTTTGATGC- 272

  scaffold187|s     243252 CAAATTTCCTCTTGCAT---CTAACT--ACTTGCA------TCTGATTT- 243289
                           -----    v      i---     i--       ------ v i    -
  rnd-1_family-        273 -----TTCCACTTGCACACCCTAACCCCACTTGCAAGAANTTGTAATTTG 317

  scaffold187|s     243290 CAACCATTTAAAAACAATAACACTTGTGACCATGCTTGTAACCACTGACC 243339
                                 i  i----   i--      ii    --    i -     vi v
  rnd-1_family-        318 CAACCACTTG----CAAC--CACTTGCAACCA--CTTGCA-CCACTTGCA 358

  scaffold187|s     243340 AGC-----ACTTGCATCCAAGCTGTAATGACTTACACAAATGCTTATTAC 243384
                            v -----i     iv   v-i ?i  iv    i  vv  iv vi  v  
  rnd-1_family-        359 ACCTTCTAGCTTGCGACCAC-TTNCAACCACTTGCAACAACTCGCATGAC 407

  scaffold187|s     243385 CTCTTGCAACCACTTGCATCCAAGCTTTAAATCACTTGCATCCACGCTTG 243434
                           ---               ?   --   vv  ?  ?     v ?  vi ii
  rnd-1_family-        408 ---TTGCAACCACTTGCANCCA--CTTGCAANCANTTGCAACNACTTTCA 452

  scaffold187|s     243435 AGATCACTAACAACCACTTGCAGCTACTTCCATACACTTACAACAACTTA 243484
                            v  v   vi        i v i vv i vi  v     i      v  i
  rnd-1_family-        453 ACATAACTTGCAACCACTCGAAACACCCTATATCCACTTGCAACAAATTG 502

  scaffold187|s     243485 TG--CGACTACTTGCAA-TAATGTGCAACCGCTTTCAAACCACCTT-CCA 243530
                           ii-- i ii        - v  v -i    i v v - v v  i? -i  
  rnd-1_family-        503 CAACCAATCACTTGCAATTTATCT-TAACCACATGC-ATCGACTNTGTCA 550

  scaffold187|s     243531 AGAC-TAACCACTTGCAA----TGCAACTACTTGCATTCACCTGTGACCA 243575
                            v i-i          v ----      i        i   i  iiv   
  rnd-1_family-        551 ACATGCAACCACTTGCCATGCTTGCAACCACTTGCATCCACTTGCATCCA 600

  scaffold187|s     243576 GTTTCA 243581
                           v     
  rnd-1_family-        601 CTTTCA 606

Matrix = 20p45g.matrix
Kimura (with divCpGMod) = 30.52
Transitions / transversions = 1.22 (71/58)
Gap_init rate = 0.12 (69 / 567), avg. gap size = 1.36 (94 / 69)

754 25.09 3.75 14.18 scaffold187|size331245 243271 243883 (86949) rnd-1_family-676#RC/Helitron 50 606 (7) m_b2089s001i70 54036

  scaffold187|s     243271 AACTACTTGCATCTGATTTCAACCATTTAAAAACAATAACACTTGTGACC 243320
                              i       v  --- v    v  i i   -   - v      i?   
  rnd-1_family-         50 AACCACTTGCAACT---TGCAACAATCTGAAA-CAA-ACCACTTGCNACC 94

  scaffold187|s     243321 ATGCTTGTAACCACTGACCAGCACTTGCATCCAA--GCT-GTAATGACTT 243367
                            --   ---      v? v v      i -v   --   - iiiiv    
  rnd-1_family-         95 A--CTT---ACCACTTNCAACCACTTGTA-ACAACCGCTTGCGGCCACTT 138

  scaffold187|s     243368 ACA-CAAAT-GCTTATTACCTCTTGCAACCACTTGCATCCAAGCTTTAAA 243415
                           i  -     -i?  iiv   v     ?  i  v    v -- i    v ?
  rnd-1_family-        139 GCANCAAATTANTTGCAACCACTTGCNACTACATGCAAC--AACTTTCAN 186

  scaffold187|s     243416 TCACTTGCATCCACGCTTGAGATCACTAACAACCACTTGCAGCTACTTCC 243465
                           iiv   v  v   ---   vi i    viv   v    i  iiv i  --
  rnd-1_family-        187 CTCCTTTCAACCA---TTGCAACCACTTGAAACGACTTACAATGATTT-- 231

  scaffold187|s     243466 ATACACTTACAACAACTTATGCGACTACTTGCAATAATGTGCAACCGCTT 243515
                           --i     i    v    --  i vi ? ?     vi v  v---i    
  rnd-1_family-        232 --GCACTTGCAACCACTT--GCAAGCANTNGCAATCGTTTGA---TGCTT 274

  scaffold187|s     243516 TCAAACCACCTTCCA-AGACTAACC--ACTTGCAATGCAACT---ACTTG 243559
                           i  ------   v  - vv      --        - v ?i --- i   
  rnd-1_family-        275 CCA------CTTGCACACCCTAACCCCACTTGCAA-GAANTTGTAATTTG 317

  scaffold187|s     243560 CATTCACCTGTGACCAGTTTCAACCCCTTTCAACAACTGCAATCAATTTA 243609
                             vi   i  ii    v  v     v   v  v  vi     i v- i  
  rnd-1_family-        318 CAACCACTTGCAACCACTTGCAACCACTTGCACCACTTGCAACCT-TCTA 366

  scaffold187|s     243610 GACACCATGAGATCACTTGAGATCACTTGC------TCACA---CTTGCA 243650
                            ---- v  v  i     ?vi i       ------  i  ---      
  rnd-1_family-        367 G----CTTGCGACCACTTNCAACCACTTGCAACAACTCGCATGACTTGCA 412

  scaffold187|s     243651 ACCAATTGCAACTACTTTCATTAGCACTGGGAGAACCACAAAAATCTGAA 243700
                               v     ? i    v  -- ?  ? v --------   v? ii vv 
  rnd-1_family-        413 ACCACTTGCANCCACTTGCA--ANCANTTG--------CAACNACTTTCA 452

  scaffold187|s     243701 ACAAACCACTTGCTACCACTT--ACCACTTTCAATC-ACTTGTAACAACC 243747
                              v --      v      i-- v   ii vv   -     i     v-
  rnd-1_family-        453 ACATA--ACTTGCAACCACTCGAAACACCCTATATCCACTTGCAACAAA- 499

  scaffold187|s     243748 GCTTGAGGCCACTTGCATCAAATTAATTACAACCACATGCTACTACATGC 243797
                           --   vii   v ii v vv    v  ivi          ------  - 
  rnd-1_family-        500 --TTGCAACCAATCACTTGCAATTTATCTTAACCACATGC------AT-C 540

  scaffold187|s     243798 AACATTTTTCATCCCCTTTCAACTATTGCAACCACTTACAATGACTTACA 243847
                           i  -----------i? v     -  -          i v   -   i  
  rnd-1_family-        541 GAC-----------TNTGTCAAC-AT-GCAACCACTTGCCATG-CTTGCA 576

  scaffold187|s     243848 ATGATTTGCACTTGCAATTACTTGCAAGCATTTGCA 243883
                            i------        vii       vv  i  v  
  rnd-1_family-        577 AC------CACTTGCATCCACTTGCATCCACTTTCA 606

Matrix = 20p45g.matrix
Kimura (with divCpGMod) = 29.85
Transitions / transversions = 0.97 (65/67)
Gap_init rate = 0.15 (90 / 612), avg. gap size = 1.13 (102 / 90)

945 23.47 5.03 15.68 scaffold187|size331245 243431 244006 (86826) rnd-1_family-676#RC/Helitron 1 523 (90) m_b2089s001i71 54036

  scaffold187|s     243431 CTTGAGATCACTAACAACCACTTGCAGCTACTTCCAT--ACACTT--ACA 243476
                                       vi            i      i   --ii   v-- v 
  rnd-1_family-          1 CTTGAGATCACTTGCAACCACTTGCAACTACTTTCATCAGTACTGGAAGA 50

  scaffold187|s     243477 ACAACTTATGCGACTACTTGCAATAATGTGCAAC----CGCTTTCAAACC 243522
                             v    i----- v        i   v  v   ---- i   v ? -  
  rnd-1_family-         51 ACCACTTG-----CAACTTGCAACAATCTGAAACAAACCACTTGCNA-CC 94

  scaffold187|s     243523 ACCTTCCAAGACTAACCACTTGCAATGCAACTACTTGCATTCACCTGTGA 243572
                             i v   vvv?i         i  --    ii     ivi   i  ii?
  rnd-1_family-         95 ACTTACCACTTNCAACCACTTGTAA--CAACCGCTTGCGGCCACTTGCAN 142

  scaffold187|s     243573 C----CAGTTTCAACCCCTTTCAACAAC-TGCAATCAATTTAGAC----- 243612
                            ----i ?  v     v   v ?  v  -     iv v   vi? -----
  rnd-1_family-        143 CAAATTANTTGCAACCACTTGCNACTACATGCAACAACTTTCANCTCCTT 192

  scaffold187|s     243613 ---ACCAT-GAGATCACTTGAGATCACTTGCTCACACTTGCAACCAATTG 243658
                           ---     - vi i       i iv    i vvvv i     -- --   
  rnd-1_family-        193 TCAACCATTGCAACCACTTGAAACGACTTACAATGATTTGCA--C--TTG 238

  scaffold187|s     243659 CAACTACTTTCATTAGCACTGGGAGAACCACAAAAATCTGAAACAAACCA 243708
                               i    v  --    ? ? --------   vvi i   vi vv-   
  rnd-1_family-        239 CAACCACTTGCA--AGCANTNG--------CAATCGTTTGATGCTT-CCA 277

  scaffold187|s     243709 CTTGCTACCACTTA---CCACTTTCAATCACTTGTAACAACCGCTTGAGG 243755
                                -  vv i  ---      v   vv ?      i------   vii
  rnd-1_family-        278 CTTGC-ACACCCTAACCCCACTTGCAAGAANTTGTAAT------TTGCAA 320

  scaffold187|s     243756 CCACTTGCATCAAATTAATTACAACCACATGCTACTACATGCAACATTTT 243805
                                    ---- ii v  i       v   -  i  v      -----
  rnd-1_family-        321 CCACTTGCA----ACCACTTGCAACCACTTGC-ACCACTTGCAAC----- 360

  scaffold187|s     243806 TCATCCCCTTTCAACTATTGCAACCACTTACAATGACTTACAATGATTTG 243855
                           -------   ii i  --   i       ?   iv    i   ii i i 
  rnd-1_family-        361 -------CTTCTAGCT--TGCGACCACTTNCAACCACTTGCAACAACTCG 401

  scaffold187|s     243856 CA---CTTGCAATTACTTGCAAGCATTTGCAATGGTTTGATGCTTCCACC 243902
                             ---       ii       ?v  i      ?-------------  ?i
  rnd-1_family-        402 CATGACTTGCAACCACTTGCANCCACTTGCAAN-------------CANT 438

  scaffold187|s     243903 TGCACACCCTAACCCCACTTGCAAGAAATTGTAATTTGCAGCCACTTGCA 243952
                               v--------- ?    v   v -----   i     i     i v 
  rnd-1_family-        439 TGCAA---------CNACTTTCAACA-----TAACTTGCAACCACTCGAA 474

  scaffold187|s     243953 GCCACTTGCAGCCACTTGCAACCAATTTCAA-CAATCTGCACAACTTGCA 244001
                           i vv i ii v           v    v   -     ------       
  rnd-1_family-        475 ACACCCTATATCCACTTGCAACAAATTGCAACCAATC------ACTTGCA 518

  scaffold187|s     244002 ACCTA 244006
                            ii  
  rnd-1_family-        519 ATTTA 523

Matrix = 20p45g.matrix
Kimura (with divCpGMod) = 26.88
Transitions / transversions = 1.19 (62/52)
Gap_init rate = 0.16 (93 / 575), avg. gap size = 1.19 (111 / 93)

2429 8.12 3.04 1.36 scaffold187|size331245 243643 244004 (86828) rnd-1_family-676#RC/Helitron 9 376 (237) m_b2089s001i72 54036

  scaffold187|s     243643 CACTTGCAACCAATTGCAACTACTTTCATTAGCACTGGGAGAACCAC--- 243689
                                       v                i  i     i        ---
  rnd-1_family-          9 CACTTGCAACCACTTGCAACTACTTTCATCAGTACTGGAAGAACCACTTG 58

  scaffold187|s     243690 --------AAAAATCTGAAACAAACCACTTGCTACCACTTACCACTTTCA 243731
                           --------  v                     ?              ?  
  rnd-1_family-         59 CAACTTGCAACAATCTGAAACAAACCACTTGCNACCACTTACCACTTNCA 108

  scaffold187|s     243732 ATCACTTGTAACAACCGCTTGAGGCCACTTGCATCAAATTAATTACAACC 243781
                            i                   v           ?       ?  i     
  rnd-1_family-        109 ACCACTTGTAACAACCGCTTGCGGCCACTTGCANCAAATTANTTGCAACC 158

  scaffold187|s     243782 ACATGCTACTACATGCAACATTTTTCATCCCCTTTCAACTATTGCAACCA 243831
                             v   ?             vi     ? i         i          
  rnd-1_family-        159 ACTTGCNACTACATGCAACAACTTTCANCTCCTTTCAACCATTGCAACCA 208

  scaffold187|s     243832 CTTACAATGACTTACAATGATTTGCACTTGCAATTACTTGCAAGCATTTG 243881
                              iv  i                         ii           ? ? 
  rnd-1_family-        209 CTTGAAACGACTTACAATGATTTGCACTTGCAACCACTTGCAAGCANTNG 258

  scaffold187|s     243882 CAATGGTTTGATGCTTCCACCTGCACACCCTAACCCCACTTGCAAGAAAT 243931
                               v               i                           ? 
  rnd-1_family-        259 CAATCGTTTGATGCTTCCACTTGCACACCCTAACCCCACTTGCAAGAANT 308

  scaffold187|s     243932 TGTAATTTGCAGCCACTTGCAGCCACTTGCAGCCACTTGCAACCAATTTC 243981
                                      i         i         i        -    v  v 
  rnd-1_family-        309 TGTAATTTGCAACCACTTGCAACCACTTGCAACCACTTGC-ACCACTTGC 357

  scaffold187|s     243982 AACAATCTGCACAACTTGCAACC 244004
                              vv   ---- i     i   
  rnd-1_family-        358 AACCTTCT----AGCTTGCGACC 376

Matrix = 20p45g.matrix
Kimura (with divCpGMod) = 8.29
Transitions / transversions = 1.64 (18/11)
Gap_init rate = 0.02 (7 / 361), avg. gap size = 2.29 (16 / 7)


335 19.98 8.33 14.35 scaffold187|size331245 243824 244051 (86781) rnd-1_family-609#Unknown 1 216 (15) m_b2089s001i73 54037

  scaffold187|s     243824 TGCAACCACTTACAATGACTTACAATGATTTGCACTTGCAATTACTTGCA 243873
                                        v ---  vi   i------     -i  ii   v   
  rnd-1_family-          1 TGCAACCACTTACCA---CTGGCAAC------CACTT-TAACCACTGGCA 40

  scaffold187|s     243874 AGCATTTGCAATGGTTTGATG-CTTCCACCTGCACACCCTAACCCCACTT 243922
                            v  i ?    i----     - vv v  i    v---------      
  rnd-1_family-         41 ACCACTNGCAAC----TGATGTCAACAACTTGCAA---------CCACTT 77

  scaffold187|s     243923 GCAAGAA--ATTGTAATTTGCAGCCACTTGCAGCCACTTGCAGCCACTTG 243970
                               vv -- v  v  ---i  i               v   i       
  rnd-1_family-         78 GCAACCATTAGTGAAA---ACAACCACTTGCAGCCACTGGCAACCACTTG 124

  scaffold187|s     243971 CAACCAATTTCAAC------AATCTGCACA---ACTTGCAACCTAGGTTG 244011
                                 v  v    ------v i   -   ---          --iv ? 
  rnd-1_family-        125 CAACCACTTGCAACTTTTATCACCTG-ACAACCACTTGCAACC--ACTNG 171

  scaffold187|s     244012 CAAATTACCTTGTAA----TTTCCCAGTA---ATTTAAGATCACTGG 244051
                            -  ii -   ?i  ----    iv  i --- i  iv         
  rnd-1_family-        172 C-AACCA-CTTNCAACCACTTTCTGAGCAACCACTTGCGATCACTGG 216

Matrix = 20p45g.matrix
Kimura (with divCpGMod) = 23.58
Transitions / transversions = 1.05 (20/19)
Gap_init rate = 0.16 (37 / 227), avg. gap size = 1.35 (50 / 37)


1981 7.87 0.00 0.75 scaffold187|size331245 244004 244272 (86560) genome_1_8676#DNA 1 267 (0) m_b2089s001i74 54038

  scaffold187|s     244004 CTAGGTTGCAAATTACCTTGTAATTTCCCAGTAATTTAAGATCACTGGGT 244053
                                            iv      i            i   i       
  genome_1_8676          1 CTAGGTTGCAAATTACCCAGTAATTCCCCAGTAATTTAGGATTACTGGGT 50

  scaffold187|s     244054 AATATTGCTGTTTTTTGGAGGGAAGGTGGTTCTTGTCACAGTGAAATTAC 244103
                                   i-                i          i            
  genome_1_8676         51 AATATTGCC-TTTTTTGGAGGGAAGGCGGTTCTTGTCGCAGTGAAATTAC 99

  scaffold187|s     244104 TGTCTAACTAAAATCAATTTTGGGTTGGGGTTGGCGTAATCAATGGGACT 244153
                                               v           i v          i    
  genome_1_8676        100 TGTCTAACTAAAATCAATTTAGGGTTGGGGTTAGGGTAATCAATGAGACT 149

  scaffold187|s     244154 CCTCATGCAATGTTACTGGGGAATGTACAGTAATTCTTGGGAAATTACCA 244203
                               v     vi            i                i        
  genome_1_8676        150 CCTCCTGCAAAATTACTGGGGAATATACAGTAATTCTTGGGGAATTACCA 199

  scaffold187|s     244204 TGATTTCTGTTACAATAATATTTTGGGGGTTTTGGTGACAGTAACAAAAA 244253
                                v    v   i                              -    
  genome_1_8676        200 TGATTACTGTGACAGTAATATTTTGGGGGTTTTGGTGACAGTAAC-AAAA 248

  scaffold187|s     244254 ACAGTAATTTGCATCCTAG 244272
                                        v     
  genome_1_8676        249 ACAGTAATTTGCAACCTAG 267

Matrix = 20p45g.matrix
Kimura (with divCpGMod) = 7.59
Transitions / transversions = 1.62 (13/8)
Gap_init rate = 0.01 (2 / 268), avg. gap size = 1.00 (2 / 2)


959 10.06 8.75 0.58 scaffold187|size331245 244255 244414 (86418) rnd-1_family-676#RC/Helitron 441 613 (0) m_b2089s001i75 54039

  scaffold187|s     244255 CAGTAATTTGCATCCTAGCTTGCAACCACT----------TTCAGCTACT 244294
                             ii? i  v  v v  i            ---------- vi v i   
  rnd-1_family-        441 CAACNACTTTCAACATAACTTGCAACCACTCGAAACACCCTATATCCACT 490

  scaffold187|s     244295 TGTAACAACTTTGCAA----TTACTTGCAATTTATCTTAACCACATGCAT 244340
                             i     v  -    ---- i                            
  rnd-1_family-        491 TGCAACAAATT-GCAACCAATCACTTGCAATTTATCTTAACCACATGCAT 539

  scaffold187|s     244341 TGACTATGTCAACATGCAACCACTTGCCATGCTTGCAACCACTTGTATCC 244390
                           i    ?                                       i    
  rnd-1_family-        540 CGACTNTGTCAACATGCAACCACTTGCCATGCTTGCAACCACTTGCATCC 589

  scaffold187|s     244391 ACTTGCATCCACTTTCACCATTTG 244414
                                                   
  rnd-1_family-        590 ACTTGCATCCACTTTCACCATTTG 613

Matrix = 20p45g.matrix
Kimura (with divCpGMod) = 10.36
Transitions / transversions = 1.67 (10/6)
Gap_init rate = 0.02 (3 / 159), avg. gap size = 5.00 (15 / 3)


423 19.50 14.48 7.20 scaffold187|size331245 244261 244481 (86351) C rnd-1_family-531#Unknown (3) 242 7 m_b2089s001i76 54040

  scaffold187|s     244261 TTTGCATCCTAGCTTGCAACCACTTTCAGCTACTTGTAACAACTTT---- 244306
                            i    v  --i             ---i i   ? i   v     ----
C rnd-1_family-        242 TCTGCAACC--ACTTGCAACCACTT---ACCACTNGCAACCACTTTAACC 198

  scaffold187|s     244307 ----GCAATTACTTGCAATTTATCTTAACCACATGCATTGACTATGTCAA 244352
                           ----    ii        iiv  v i   v  v    ---  i ------
C rnd-1_family-        197 ACTNGCAACCACTTGCAACCGATGTCAACAACTTGCA---ACCA------ 157

  scaffold187|s     244353 CATGCAACCACT--TG-----CCATGCTTGCAACCACTTGTATCCACTTG 244395
                            v          --  -----   --      i     v i v       
C rnd-1_family-        156 CTTGCAACCACTAGTGAACAACCA--CTTGCAGCCACTGGCAACCACTTG 109

  scaffold187|s     244396 CATCCA---------CTTTCACCATTTGTGACCCCTTGCTACTACTTTCA 244436
                             v   ---------      i  ?i  ii   v     v  i   ?v  
C rnd-1_family-        108 CAACCACTTGCAAATCTTTCATCANCTGCAACCACTTGCAACCACTNGCA 59

  scaffold187|s     244437 A-CACTTTCTTACCACTTTC------ATC-CTGGTTGCAAGTGGTAGCCA 244478
                            -     ? -vi        ------ ? -  v ivi v v   i     
C rnd-1_family-         58 ACCACTTNC-AGCCACTTTCTGAGCAANCACTTGCGACCACTGGCAGCCA 10

  scaffold187|s     244479 ATG 244481
                              
C rnd-1_family-          9 ATG 7

Matrix = 20p45g.matrix
Kimura (with divCpGMod) = 22.36
Transitions / transversions = 1.22 (22/18)
Gap_init rate = 0.11 (25 / 220), avg. gap size = 1.96 (49 / 25)


246 25.40 0.00 0.00 scaffold187|size331245 244504 244566 (86266) C rnd-1_family-58#Unknown (4) 662 600 m_b2089s001i77 54041

  scaffold187|s     244504 TCTTCTTCTTATCTGTGAGATGAATTTTTAAATATTGACTACTTGAGGGG 244553
                                    iv  ii     iivv       v         i  v   vi
C rnd-1_family-        662 TCTTCTTCTCCTCCATGAGACACTTTTTTAACTATTGACTATTTTAGGTA 613

  scaffold187|s     244554 ACACACACGTATT 244566
                           ?  i    v  i 
C rnd-1_family-        612 NCATACACTTACT 600

Matrix = 20p45g.matrix
Kimura (with divCpGMod) = 32.21
Transitions / transversions = 1.29 (9/7)
Gap_init rate = 0.00 (0 / 62), avg. gap size = 0.0 (0 / 0)


13314 24.21 4.03 2.37 scaffold187|size331245 244572 248641 (82191) scaffold338|size134338_(dbseq-nr_585)_[45646,51733]#LTR/Copia 1 4136 (1952) m_b2089s001i78 54042

  scaffold187|s     244572 TGCTGATAAGGTAGG-CTTA-TACCGCCTACGAATATATCCTATACCTAC 244619
                                          -  i -  -- vv    v vi      v       
  scaffold338|s          1 TGCTGATAAGGTAGGACTCACTA--GGATACGTAAGTATCCTCTACCTAC 48

  scaffold187|s     244620 CTTAACACGTGTTCCATGTGGAACCAACCACATGCCAGCAGCAGCAGCCT 244669
                              vi           i        i                        
  scaffold338|s         49 CTTTGCACGTGTTCCACGTGGAACCGACCACATGCCAGCAGCAGCAGCCT 98

  scaffold187|s     244670 AAGTGGGAGAGACATCAATTCCATGTAACTCCCTATCCCATCTCCAATGA 244719
                            -       i     v i--  ------   i ---     v    i   
  scaffold338|s         99 A-GTGGGAGGGACATGAG--CC------CTCTC---CCCATGTCCAGTGA 136

  scaffold187|s     244720 AACTTAAGACA-TGC------------ATGAGCCTTAAAGTTC-CA-AAC 244754
                                 i    -   ------------          iiii  -  -  i
  scaffold338|s        137 AACTTAGGACACTGCGACAATAGTCCAATGAGCCTTAGGACTCACACAAT 186

  scaffold187|s     244755 ACCAACAATACACTTAGCACTCATAATTTACTAAGTTTGTTGTTAACACT 244804
                             i -  v         vv                  i  i        v
  scaffold338|s        187 ACTA-CATTACACTTAGACCTCATAATTTACTAAGTTCGTCGTTAACACA 235

  scaffold187|s     244805 TTAAACTCTAGTAA-----------ATATGCGCAA---CAATTGACAGAA 244840
                           iv   iv       -----------v    i    --- v          
  scaffold338|s        236 CGAAATACTAGTAATTATTCACACACTATGTGCAAGTACTATTGACAGAA 285

  scaffold187|s     244841 CTTAGTAAAT-CTTAAGAC-----CAGTAAC-CCA-CTCAATGTTACCCC 244882
                                     -   v -  ----- v     -   -   ---       i
  scaffold338|s        286 CTTAGTAAATTCTTCA-ACTCCCTCCGTAACACCATCTC---GTTACCCT 331

  scaffold187|s     244883 ACGCAAACATTACTACCATAATCATATCTCCATCACCATTACTCTGACCC 244932
                           vii  --   -- v --      --- iiv i       iiiv     v 
  scaffold338|s        332 TTACA--CAT--CGA--ATAATC---TTCACGTCACCATCGTGCTGACAC 372

  scaffold187|s     244933 TCTGCACAATATGGCCTCCTCCATATACAAAGCACCCGATGTTGCTGCCC 244982
                             -----  i     v  i              v     i  i  vv i 
  scaffold338|s        373 TC-----AACATGGCATCTTCCATATACAAAGCTCCCGACGTCGCATCTC 417

  scaffold187|s     244983 TCGTCGACATTAGCGAGACAGAAGGAATTGACACCATCGATGGCCACTCA 245032
                            i        i v   i  v     v       viv i  v    i i v
  scaffold338|s        418 TTGTCGACATCATCGAAACCGAAGGCATTGACAATCTTGAAGGCCGCCCT 467

  scaffold187|s     245033 GACTGCCACAAACTTGTAAAACTTTCCAACCAACTCGCCAATGGATGTCG 245082
                                         i  v     vvi   i        v     v     
  scaffold338|s        468 GACTGCCACAAACTCGTCAAACTAGTCAATCAACTCGCGAATGGCTGTCG 517

  scaffold187|s     245083 CAACATCGACTGCAACTACTCGACCTTTGGAATGCCCTGGCTCGTATTTC 245132
                                 v  i   i         vi v       i i   i v  v  i 
  scaffold338|s        518 CAACATAGATTGCGACTACTCGAATTATGGAATGTCTTGGTTAGTTTTCC 567

  scaffold187|s     245133 CCCAGGCATTGTATGCATCACTCACAGGGAAAAACATAGTCACCCCCATC 245182
                            v  i  vi v     v        i  vi       v  vi v      
  scaffold338|s        568 CGCAAGCTCTCTATGCTTCACTCACGGGCGAAAACATCGTGGCGCCCATC 617

  scaffold187|s     245183 CAACCACCTCTTGTACCGCCATACAACCCTAATGG----CAGCAAGAGAA 245228
                                v  v  i     i  v     iv v     ----  i     i  
  scaffold338|s        618 CAACCCCCACTCGTACCACCCTACAATGCAAATGGAACACAACAAGAAAA 667

  scaffold187|s     245229 TGCCGTCATTACAATACAATGGCAGAAAAACAAAGAATTGTATGACCAAA 245278
                              i      v    v                     i            
  scaffold338|s        668 TGCTGTCATTTCAATTCAATGGCAGAAAAACAAAGAACTGTATGACCAAA 717

  scaffold187|s     245279 TGGTCAACACAGACAAGGCACTTATCGCTGTCACCAAGTCCAAGCTCGAC 245328
                                  i  vi          i     vi                i  i
  scaffold338|s        718 TGGTCAATACCAACAAGGCACTCATCGCAATCACCAAGTCCAAGCTTGAT 767

  scaffold187|s     245329 CCCAAGTTCCGCGCCCAACTGTCCAACATGTTTGTCAGTACTCCTGATCG 245378
                                      i      i i           i  ii i  v  i  i  
  scaffold338|s        768 CCCAAGTTCCGTGCCCAATTATCCAACATGTTCGTTGGCACACCCGACCG 817

  scaffold187|s     245379 TACCTTTCAAGCCTTCTA-CACAGCCTCAACATGAAGTTCGGTTGCCCGT 245427
                           i     i     v     - v v         iv  i  i  vi v  i 
  scaffold338|s        818 CACCTTCCAAGCGTTCTATCTCCGCCTCAACACCAAATTTGGACGACCAT 867

  scaffold187|s     245428 CTCCTCACGGCATCACCAAGAATGACAAACGCATGCGCGGACCATGGGAT 245477
                            v  i    i      iviv  i   i -- v     v  vv        
  scaffold338|s        868 CACCCCACGACATCACTCGCAACGACGA--GAATGCGAGGTGCATGGGAT 915

  scaffold187|s     245478 GCCACCGATGACATCTCGTTCCTTATCAAGCAAATCCGTGACGGCGCAGT 245527
                                      i     v  i  i           i  i  i  v  v  
  scaffold338|s        916 GCCACCGATGATATCTCCTTTCTCATCAAGCAAATTCGCGATGGAGCTGT 965

  scaffold187|s     245528 GTTCGTGTATTTCATGGGACAACAAAAAAGCGACAAGGAACTCGTGACCC 245577
                           v  i ii      i v             vv  i  i        v    
  scaffold338|s        966 CTTTGCATATTTCGTTGGACAACAAAAAACGGATAAAGAACTCGTCACCC 1015

  scaffold187|s     245578 TTGGTGAAAAGGCAATTCTCAATTCCGGTCTCTTTGCCACACAATACCAG 245627
                               i           i  ii iv    i        v  v  i  i  i
  scaffold338|s       1016 TTGGCGAAAAGGCAATCCTTGACACCGGCCTCTTTGCAACCCAGTATCAA 1065

  scaffold187|s     245628 GGTTGGAAAAGAAGCCAGGATAACGACAGCACTTGGACCAACTTTGAAGA 245677
                             i      v vv v v i iv v  iv    i     vi i  i  i  
  scaffold338|s       1066 GGCTGGAAACGCCGACCGAACCAAGATCGCACCTGGACAGATTTCGAGGA 1115

  scaffold187|s     245678 ATATTGGCAAGCCGAGTACGACCTCTGGCACAAAACAAGCAACACAGCGG 245727
                              i      ivi     i     v     ii    v        v  i 
  scaffold338|s       1116 ATACTGGCAAAGTGAGTATGACCTATGGCATGAAACTAGCAACACCGCAG 1165

  scaffold187|s     245728 CACAAGTTGGTTATGGCAGCAACATCAACATC-GATATTGACACA-CAAG 245775
                                v i  i  i   i     i   -  v -  v ii  -i  -    
  scaffold338|s       1166 CACAACTCGGCTACGGCGGCAACGTCA-CAGCAGAAACCGA-GCATCAAG 1213

  scaffold187|s     245776 ACAACAAGCAAGCATACTTCACTAGCTTGCAACATTTTGGTGAAACAAAC 245825
                              vvi       v        v  ii i     i  i  i     v   
  scaffold338|s       1214 ACACAGAGCAAGCTTACTTCACAAGTCTACAACACTTCGGCGAAACCAAC 1263

  scaffold187|s     245826 AGCCACAA-GCCACCACATTCAGCACACTGTCAGTCACAAACGCACAAAT 245874
                             i     -  ii             v     v ii  i  i        
  scaffold338|s       1264 AGTCACAACGCTGCCACATTCAGCACCCTGTCCGCTACGAATGCACAAAT 1313

  scaffold187|s     245875 GGCAAACAGCATTCAATCACAGATTGCTGAACTCACAAGAAAAATGGAAG 245924
                              v        v   v       i  v  v     vv v          
  scaffold338|s       1314 GGCCAACAGCATACAAACACAGATCGCAGACCTCACCCGCAAAATGGAAG 1363

  scaffold187|s     245925 GATTTGCAAATGCGGTACAG----GCCCCACC-GACCATATC-CAC---T 245965
                             i i     i  i  -  i----     i  - v   v v -   --- 
  scaffold338|s       1364 GACTCGCAAACGCAGT-CAACTCAGCCCCGCCTGCCCAAAACGCACCAGT 1412

  scaffold187|s     245966 GCCGCACACATTCAACCAGC---------------CTCCGTATC------ 245994
                            ivvv i    v vv     ---------------    v    ------
  scaffold338|s       1413 GTATAATACATACCCCCAGCAACCCAACACCCAAGCTCCTTATCAACCCA 1462

  scaffold187|s     245995 CACAAGTGCAGA---ACCAGCAAT-TCAATC--AAGCACCACCACC--CA 246036
                           i     vi    ---  vv    v-    v -- v i     v   --  
  scaffold338|s       1463 TACAAGGACAGATGTACATGCAAGGTCAAGCGTACGTACCACAACCGCCA 1512

  scaffold187|s     246037 ACCAGAA----CTATGG-----GAACCATGATTCGGACGTGCCAGCGGA- 246076
                           v  vi  ----   i  -----     ---- vi     iiv i i   -
  scaffold338|s       1513 TCCCAAAGACCCTACGGTGGTCGAACC----TATGGACGCAGCGGTGGAA 1558

  scaffold187|s     246077 --TGGGGACGTGGAAATTGCCCACTCAGACGTGGCA----TCAATACCAC 246120
                           --i i     i  v  ii  vv  vii    vvi  ----          
  scaffold338|s       1559 ATCGAGGACGCGGCAACCGCGGACGTGGACGACACACCACTCAATACCAC 1608

  scaffold187|s     246121 TATGGCAACACCCACCACAACAACAACAATGGGTGGGGCCCCCAGGCACT 246170
                           v i ----        -  v v  v   i   iii---      ----- 
  scaffold338|s       1609 AACG----CACCCACC-CACCCACCACAGTGGACA---CCCCCA-----T 1645

  scaffold187|s     246171 CCAATTGCACAGCAACCAGCACA---ACAACAAGCTTTCTACAACAGGGT 246217
                            vv  i-   v     v i    ---  vi  i vi      v i iivi
  scaffold338|s       1646 CGTATC-CACCGCAACAAACACACCCACCGCAGGGCTTCTACCATAAACC 1694

  scaffold187|s     246218 TACTCACATGAACCCCGTTAAGTACCACAAAAACAGTAATTACTGCTGGA 246267
                                   i      v     i  i         v v  i  i  i    
  scaffold338|s       1695 TACTCACACGAACCCAGTTAAATATCACAAAAACTGGAACTATTGTTGGA 1744

  scaffold187|s     246268 GCTGTGGGTACGACGTCACTGATGA-CAACACAAGTGCCACCTGCCCCTA 246316
                            i  i  v  i      i v  i  -  v    - i vv     i  v  
  scaffold338|s       1745 GTTGCGGCTATGACGTCGCGGACGATCATCACA-GCGGAACCTGTCCATA 1793

  scaffold187|s     246317 CCCTCAACAGGGACACATCTATCATGCCACCCGCACTAACATCTGCAATG 246366
                           i  iv i  i  v  ii v  i        v  vivv   vii       
  scaffold338|s       1794 TCCCAAGCAAGGCCATGTATACCATGCCACGCGAGAGAACCCTTGCAATG 1843

  scaffold187|s     246367 GATGCCTGAAGAACAAACACAAGATGCAGATGTGACGGGGAGGGGCGGAC 246416
                            v  i vi              i ii  iv      i  i         v
  scaffold338|s       1844 GCTGTCAAAAGAACAAACACAAAACACAATTGTGACAGGAAGGGGCGGAA 1893

  scaffold187|s     246417 GTTAAGGAGATAGTGCATAAAGATAACTCTAC-ATGTTACACA-AC---- 246460
                               i i v   i  v    vi    v-    - ii       -  ----
  scaffold338|s       1894 GTTAGGAACATAATGAATAACAATAAA-CTACCACATTACACAGACCTTA 1942

  scaffold187|s     246461 ACATACCTCTCTTCCAATCCCCACCCATAC-CATTCGTCACTCCACTTCC 246509
                                 -----    i           -  -    i   v v ii  vvv
  scaffold338|s       1943 ACATAC-----TTCCGATCCCCACCCA-ACACATTTGTCTCGCTGCTGGA 1986

  scaffold187|s     246510 GAACCA--CACAGCACC----------ACAGAGAACTACGCCATTGTCAA 246547
                            v    --    i    ----------  v  vi   v      i   i 
  scaffold338|s       1987 GTACCATCCACAACACCCTCCTACTCCACTGACGACTTCGCCATCGTCGA 2036

  scaffold187|s     246548 CTCAGGAGCATCTGACAACTACCTCACTCCTATGGCCAACTTGAAATCAA 246597
                                    v  i         i    v  i ii  v  iv i   v   
  scaffold338|s       2037 CTCAGGAGCCTCCGACAACTACTTCACACCCACAGCAAATGTAAAAACAA 2086

  scaffold187|s     246598 AAACAACACTGCACCAACCCATTCAGGTCACATTACCGGACCAATCAACC 246647
                            i     vv i     v  v           ii i  i  i         
  scaffold338|s       2087 AGACAACCATACACCATCCAATTCAGGTCACGCTGCCAGATCAATCAACC 2136

  scaffold187|s     246648 TTATGATCATTCCATACCTGTCAACTGGACCTACCCCTCCACCTCTCTGC 246697
                              i v  v iv  i vv   v i  v   v     i v v vvvv v  
  scaffold338|s       2137 TTACGCTCCTCACACAAATGTGAGCTCGACATACCCTTACCCAAGACAGC 2186

  scaffold187|s     246698 AAAACAGGGCTACATCCTACCCGACATAAAAAACCACTCACTCATTCCCA 246747
                                    v      v v  v iv  i  i  i     v  i   i ii
  scaffold338|s       2187 AAAACAGGGGTACATCATCCCAGGGATGAAGAATCACTCCCTTATTTCTG 2236

  scaffold187|s     246748 TTACCAAAATGTGCGGCGCCGGCTGTCAAGTCATGTTCTCACAGGACAAA 246797
                             i v  i       i   v      v       v     vv vi  i i
  scaffold338|s       2237 TTGCAAAGATGTGCGACGCAGGCTGTAAAGTCATTTTCTCCAACAACGAG 2286

  scaffold187|s     246798 TGCAGCACATCATACACAAGGGAACCATCGTCATGACAGGGCACAAAAAC 246847
                             i--      v v     v iv      i       v  i iv     i
  scaffold338|s       2287 TGT--CACATCCTTCACAACGACACCATCATCATGACTGGACGAAAAAAT 2334

  scaffold187|s     246848 AAATACAACGGGGTCTGGTACATTCCAATTCATCAACCACTTCAAGACAC 246897
                             ii       iv i        i   v v  v   i             
  scaffold338|s       2335 AAGCACAACGGACTTTGGTACATCCCACTACAGCAATCACTTCAAGACAC 2384

  scaffold187|s     246898 ---GTTCACCATTTACAATGACACCACGACAACTGACACACATGTGAACA 246944
                           ---      v  v     ii       ----     vv   v vv --  
  scaffold338|s       2385 ACCGTTCACGATATACAACAACACCAC----ACTGAGCCACCTCGG--CA 2428

  scaffold187|s     246945 GCAGCATCTATCACACAACAACACTAGCGAAAACAATACAATACATCCAC 246994
                           ii   i    i     v     v  v  vi i     v        i  i
  scaffold338|s       2429 ATAGCGTCTACCACACTACAACCCTCGCTGAGACAATTCAATACATTCAT 2478

  scaffold187|s     246995 CAATGCCT-TTTTTGCCAACCGTCGACACGTTTTGTAAGGCACTTGACAA 247043
                                ii -    ii     v  vv i  v  i  iv i  vv i     
  scaffold338|s       2479 CAATGTTTGTTTTCACCAACAGTACATACCTTCTGCCAAGCCATCGACAA 2528

  scaffold187|s     247044 TGACCAACTCATTGGGTTCCCGCCTATTACATCAACACAGGTACGCAAAT 247093
                              i  i  i  i  v  i     v  i     v        v  v    
  scaffold338|s       2529 TGATCAGCTTATCGGCTTTCCGCCGATCACATCTACACAGGTCCGAAAAT 2578

  scaffold187|s     247094 ACTTACCTGAATCCACCGCCACCACTAAATGACACCTCCGACGAGTACAC 247143
                             i v  i     v  v  v  vi v   v i   i vv       vv v
  scaffold338|s       2579 ACCTCCCCGAATCAACAGCAACAGCAAAAGGGCACTTAAGACGAGTTAAA 2628

  scaffold187|s     247144 AAACACACACGATCAAAAACAAGAACAAGGGCAGCTGAGACACAAGTACT 247193
                             i     vv      v   vviv  iv ivv   ii v i v   ivv 
  scaffold338|s       2629 AAGCACACCAGATCAACAACCCACACGCGACAAGCCAACATAGAAGCTAT 2678

  scaffold187|s     247194 TACCCATGACTTCCGCCCAACCATCGATGCAACCACCAATATTGAATTGT 247243
                           i v   v  i    iv     v  vi iv  iv iivi  v     i   
  scaffold338|s       2679 CAACCAGGATTTCCAGCCAACAATAAACTCAGACGTGGATTTTGAACTGT 2728

  scaffold187|s     247244 TTGTTGGTTCAACAATCGCAGAAAAAAACGACGGAACACTTTACACCGAC 247293
                               i  iv    i  v      v       i        v     v  i
  scaffold338|s       2729 TTGTCGGCGCAACGATAGCAGAACAAAACGATGGAACACTATACACAGAT 2778

  scaffold187|s     247294 CAAACAGGTGCATTCCCCGTCACATCTTACCACAGCAACAAGTACCAGTT 247343
                             i        v  i           v  i           i  i     
  scaffold338|s       2779 CAGACAGGTGCCTTTCCCGTCACATCATATCACAGCAACAAATATCAGTT 2828

  scaffold187|s     247344 TGTTGCATATGAGTACAGAAGCAATGCCATCTTGGTTTGCGCCCTCAAAG 247393
                           i        i  i  iv v  i  i  v  i  i  ii    vi v    
  scaffold338|s       2829 CGTTGCATACGAATATCGCAGTAACGCAATTTTAGTCCGCGCATTGAAAG 2878

  scaffold187|s     247394 ACCAATCAGACAAATCCCTTACAGCTGCTTTCCGCGATGTCTATAAATAC 247443
                               iv          v  i  v  i  i              ii i   
  scaffold338|s       2879 ACCAGACAGACAAATCACTCACCGCCGCCTTCCGCGATGTCTACGAGTAC 2928

  scaffold187|s     247444 CTAACGGACAGGGTCTTCCAACCAAAACTCAATGTCATGGACAATCAATG 247493
                             v  v  -iv   i   -          v  i        i  i     
  scaffold338|s       2929 CTCACCGA-GCGGTTTTC-AACCAAAACTAAACGTCATGGATAACCAATG 2976

  scaffold187|s     247494 CAGCAAAGCCATCAAAAAATACATTTGCTCCACGAAAGCAGCAATCCAAC 247543
                                    ii  i          vv v  v  i       vv      i
  scaffold338|s       2977 CAGCAAAGCTGTCGAAAAATACATAAGATCAACAAAAGCAGACATCCAAT 3026

  scaffold187|s     247544 TTGTCAACCCAGATGATATCCGAATCAACGCAGCTGAACAACCAATACAA 247593
                            v               vv    i       -  i    ivv        
  scaffold338|s       3027 TAGTCAACCCAGATGATCACCGAGTCAACGC-GCCGAACGCGCAATACAA 3075

  scaffold187|s     247594 ACATGGAAAGAGCATTGGCTTGCAGGTATGGGCACCCTAGACCCAAACTG 247643
                                      i  i   i v  v  i           v           
  scaffold338|s       3076 ACATGGAAAGAACACTGGTTGGCCGGCATGGGCACCCTCGACCCAAACTG 3125

  scaffold187|s     247644 CCCAATACAACTATGATGTCAGTTCATCGAGCAAGGACAAGACACACTGA 247693
                                 v     v  i  i  i  i    vi     v  i        v 
  scaffold338|s       3126 CCCAATCCAACTCTGGTGCCAATTTATCGTACAAGGTCAGGACACACTCA 3175

  scaffold187|s     247694 ACTTACTTCGTGTCTCACGAGTCAATCCAAAACTTTCAGCATATGCCATC 247743
                            ii v  i  i                       i        i  v  v
  scaffold338|s       3176 ATCTTCTCCGCGTCTCACGAGTCAATCCAAAACTCTCAGCATACGCGATA 3225

  scaffold187|s     247744 TTGGACGGACAATTCAACTTTGACAAAACTCCACTTGCACCAGTGGGCAC 247793
                           i i  i           i  ii       v     v  v  v  v  v  
  scaffold338|s       3226 CTAGATGGACAATTCAATTTCAACAAAACACCACTGGCTCCTGTCGGAAC 3275

  scaffold187|s     247794 CAGATCCCTCATCCTACTCGACCCAAATACATGCAGAACTTGGCAAAGCC 247843
                              iv v        vi v      vvvi  i   i   v       i  
  scaffold338|s       3276 CAGGGCACTCATCCTTTTGGACCCATCAGCACGCAAAACGTGGCAAAACC 3325

  scaffold187|s     247844 ATGCCCTCAACGCATGGTACTTGGGCCCAGCTAAGAATCAATTCCGAAAC 247893
                               v   i i  v      v v  v     v        v vi  v   
  scaffold338|s       3326 ATGCACTCGATGCTTGGTACGTCGGACCAGCAAAGAATCACTATCGCAAC 3375

  scaffold187|s     247894 TATCGGTTCTTCCTCCCTTCCACAAAAGGATACCGCATATCAGGATCTGC 247943
                             iv i  i   v i  v     v     v     v  v  v        
  scaffold338|s       3376 TACAGATTTTTCATTCCATCCACCAAAGGTTACCGAATCTCCGGATCTGC 3425

  scaffold187|s     247944 CAAATTCTTCCCAAAACACACAAAAATGCCC-TCATCGAACCCAGTGATA 247992
                           v  i  -  i    v                -i   i  i   i - vi 
  scaffold338|s       3426 AAAGTT-TTTCCAACACACACAAAAATGCCCGCCATTGAGCCCGG-GCCA 3473

  scaffold187|s     247993 CTATGCGCCTAGTGGCACAAGACCTCATCACTGCAAT-ACAAACATTTTC 248041
                            i  v   i i ii         i v    vi     - v     - v  
  scaffold338|s       3474 CCATCCGCTTGGCAGCACAAGACTTAATCAGCGCAATCAAAAACA-TGTC 3522

  scaffold187|s     248042 AATGACACATATCAGTCTCACATCACAACACACAACAGCACTTCACCAAC 248091
                             iii   vvv   vv      v i        vi    i  v i     
  scaffold338|s       3523 AACAGCACCACTCACACTCACAGCGCAACACACTGCAGCGCTACGCCAAC 3572

  scaffold187|s     248092 TTGCCAACATCTTTGCATCCACCACACCAAT-CAAC---ACAAACAAGA- 248136
                               vi    i   -- v vi vi   v  i-    ---      vivv-
  scaffold338|s       3573 TTGCAGACATTTTT--AACAGCAGCACAAACGCAACTGAACAAACTGTCT 3620

  scaffold187|s     248137 CAACACAAACAGGCATACCAGTTACAAGGGTGCACAGTTCTACAACAGCT 248186
                               i --  vv    -        i       v v    vv iv     
  scaffold338|s       3621 CAACGC--ACTCGCAT-CCAGTTACGAGGGTGCCCCGTTCGTCGCCAGCT 3667

  scaffold187|s     248187 CCGAGGGTGAA------------CACACCTTCCACATCAACAGATCTAAC 248224
                                    i ------------      v     i      i i iv  
  scaffold338|s       3668 CCGAGGGTGGAACCGCCAATAGCCACACCGTCCACGTCAACAAACCCCAC 3717

  scaffold187|s     248225 AGATTCGAACAAGCTATGCACACAACAATACATACACCAACGACAAACAA 248274
                           vi ii vi   vi  ii         ivi  i     ivv    iv  v 
  scaffold338|s       3718 CAACCCCGACACACTGCGCACACAACGCCACGTACACTCCCGACGTACCA 3767

  scaffold187|s     248275 GAAACAACACTCCAATGCCCAACCAAC-TCAATGAAGCCCCTCCTTGACC 248323
                                        v  -- v  vv i -i iv    - v  vv --  v 
  scaffold338|s       3768 GAAACAACACTCCTAT--CGAAGAAGCACCGCTGAA-CACCGGC--GAAC 3812

  scaffold187|s     248324 AATACGA-AACACTCCAAAAC----AAAGTAACAA-----ACTGAATTAC 248363
                           i i i  - v   i    vi ---- v  i   ii-----  vi  i   
  scaffold338|s       3813 GACATGACACCACCCCAACGCCTAAACAGCAACGGCCGCCACGAAACTAC 3862

  scaffold187|s     248364 ATCACACAAAATGACACCAACAACGT---CACCAAACTGAAACACTCCAG 248410
                                    i i  ii v  iiv i ---    --   -     ---  i
  scaffold338|s       3863 ATCACACAAGACGATGCAAATGCCATTCACACC--ACT-AAACA---CAA 3906

  scaffold187|s     248411 ACTCTTCACACAATCGACAAACACGCCATGCAATATTACATCCCATCCAC 248460
                           v  v  i  v  v  v  v     v     i  i      vv v vv v 
  scaffold338|s       3907 CCTGTTTACTCACTCCACCAACACTCCATGTAACATTACAAACAAGGCCC 3956

  scaffold187|s     248461 TCTTCCATGTCGTGGGGGCACACTTACAATCCGA--AACCCTAATTGCCT 248508
                             ivi        v  ivv    i i   iv i --ii v   vv  -- 
  scaffold338|s       3957 TCCATCATGTCGTCGGACAACACCTGCAACACAATTGGCACTACATG--T 4004

  scaffold187|s     248509 TCACGCCAAACCAA-TACAGCACACACCAACCAGTTTTTGCTATCGATGC 248557
                                   i  v i-  ivvv   -  v       ii ii iv i  ii 
  scaffold338|s       4005 TCACGCCAGACAAGTTATTTGACA-ACAAACCAGTCCTCACCTTTGACAC 4053

  scaffold187|s     248558 ACAACTCGAACATGTATGCAATGGTGTTGTGCATCCAGTCACAAAAGAGA 248607
                                    v     i-i   i  i        i  vi v  v     i 
  scaffold338|s       4054 ACAACTCGACCATGTG-ACAACGGCGTTGTGCACCCCATAACTAAAGAAA 4102

  scaffold187|s     248608 CAATCACAAAGTACAAAAAACTAGCAAATGATCC 248641
                                         i     i i     i     
  scaffold338|s       4103 CAATCACAAAGTACGAAAAATTGGCAAACGATCC 4136

Matrix = 20p45g.matrix
Kimura (with divCpGMod) = 25.95
Transitions / transversions = 1.12 (508/454)
Gap_init rate = 0.04 (153 / 4069), avg. gap size = 1.71 (262 / 153)


7663 23.23 1.47 1.18 scaffold187|size331245 248652 250424 (80408) scaffold288|size169103_(dbseq-nr_531)_[121611,127641]#LTR/Copia 4224 6001 (30) m_b2089s001i79 54043

  scaffold187|s     248652 TCACTTGCGCGAGAATTGTTGTGGACTACCATCCCCACAAGGATGACCCC 248701
                               v i   iv v  i  i          iv  v  v  i  i     v
  scaffold288|s       4224 TCACATACGCACGCATCGTCGTGGACTACCGGCCACAAAAAGACGACCCA 4273

  scaffold187|s     248702 AATCGAGTCCGCATCACCGTTGGAGGAAATCTCATCAACTATCCAGGAGA 248751
                                v           v  i  v  v     i              v  
  scaffold288|s       4274 AATCGTGTCCGCATCACGGTCGGTGGCAATCTTATCAACTATCCAGGTGA 4323

  scaffold187|s     248752 ACTCACGACACAAATGGCCGACCTCACAACCGCGAAAATTCTTTGGAACT 248801
                                 v  v iv i   i        v  v  v     i        i 
  scaffold288|s       4324 ACTCACCACTCGTACGGCTGACCTCACCACAGCCAAAATCCTTTGGAATT 4373

  scaffold187|s     248802 CAACCATCAGTACGCCCAGAGCCTGATTTTCGTGTACAGACATCAAAAAC 248851
                               v  v  i     vi    vv i  iv v  ii       vi    i
  scaffold288|s       4374 CAACGATAAGCACGCCAGGAGCAAGGTTCGCCTGCGCAGACATAGAAAAT 4423

  scaffold187|s     248852 ATGTATCTGCAAACACCAATGACCCGATACAAGTATATGCAAATCCGAGC 248901
                                            v   iv v     i    i    ii   vii  
  scaffold288|s       4424 ATGTATCTGCAAACACCTATGGACAGATACGAGTACATGCGGATCAAGGC 4473

  scaffold187|s     248902 GGATCTCATTCCGGCAGCTTTTAAAGACGCATACAGCCTCTGGGACAAAG 248951
                           i  i     i  vvv   v  i vi   i      iv  i     i    
  scaffold288|s       4474 AGACCTCATCCCCCAAGCATTCATGGACACATACAAACTTTGGGATAAAG 4523

  scaffold187|s     248952 TCTACAATGGACACATATATATGGAAATTTGCCGCGGCTGCTATGGACTC 249001
                            v     v      i i  i        ii v  v        i  v   
  scaffold288|s       4524 TGTACAAAGGACACGTGTACATGGAAATCCGGCGAGGCTGCTACGGCCTC 4573

  scaffold187|s     249002 CCACAAGTAGGCGTCTTAGCAAACAAATTCCTTAAAAAACAACTTGCCAT 249051
                                  i   vi ii v         i    i   vi  i      v i
  scaffold288|s       4574 CCACAAGCAGGAATTCTCGCAAACAAACTCCTCAAACGACGACTTGCAAC 4623

  scaffold187|s     249052 TGACAGATACTTCAAACTCCCTCACACACACACCAGGACTCTTCAAACAT 249101
                           v   i    i  ii       ----i        v  i  v        i
  scaffold288|s       4624 AGACGGATATTTTGAACTCCC----GCACACACCTGGGCTATTCAAACAC 4669

  scaffold187|s     249102 ATTACCCGCCCCCTCCAATTCTCCCTCGCCGTGGAAGACTTTGGAATTAA 249151
                             i v   v ivv v      v vi v i   v  v  i  i     v  
  scaffold288|s       4670 ATCAGCCGACTGGTGCAATTCACATTGGTCGTCGACGATTTCGGAATAAA 4719

  scaffold187|s     249152 ATACATTGGCAAACAGCACCTCAATCATCTCATCACATCCATCAAATGCC 249201
                                    vv  v i               v  vv        i viv 
  scaffold288|s       4720 ATACATTGGGCAAGAACACCTCAATCATCTCCTCCAATCCATCAGAAAAC 4769

  scaffold187|s     249202 ATTATGATGTCAAAATAGATTACACAGGCAGTGTCTACTGTGGGATAACA 249251
                            i  i         i v   i i        iv v     i  v  v   
  scaffold288|s       4770 ACTACGATGTCAAAGTCGATCATACAGGCAGCCTATACTGCGGCATCACA 4819

  scaffold187|s     249252 CTGGACTGGCACTACGACAAAGGTTATCTTGAGATCTCCATGCCCGGGTA 249301
                             vv i   v     i vi  iiv     i  v  v  v     i  v  
  scaffold288|s       4820 CTCCATTGGAACTACAAAGAAAAATATCTCGACATATCAATGCCTGGTTA 4869

  scaffold187|s     249302 TGTCACCAAACAACTGACAAAATATAACCATCCCCTGCCCAACAAACCAG 249351
                                 v     ii       i  i  i     v  v    i        
  scaffold288|s       4870 TGTCACAAAACAGTTGACAAAGTACAATCATCCACTTCCCAGCAAACCAG 4919

  scaffold187|s     249352 TCAACACACCATGGGAGCCATATCCAATCAAATACGGTAACCCGATCCAG 249401
                                  v        i     i  v  i     i  i  v  v  i  i
  scaffold288|s       4920 TCAACACTCCATGGGAACCATACCCCATTAAATATGGCAAACCTATTCAA 4969

  scaffold187|s     249402 CAAATGCTCCCACAGGATGAC-CCCCCCCTTAAGCAAG-CAACAAATCAA 249449
                            v iiv     i  v  i  i-       v v v    -      v i  
  scaffold288|s       4970 CCAGCCCTCCCGCATGACGATTCCCCCCCGTTATCAAGTCAACAATTTAA 5019

  scaffold187|s     249450 ACACATCCGGCTAATCGTTGGTTCTTTCTTTTACTACGCTCAAGCCAACG 249499
                                 i ii v   i  i  i     ii v  i   v ivi     vv 
  scaffold288|s       5020 ACACATTCAACAAATTGTCGGCTCTTTTCTATATTACTCCAGAGCCACGG 5069

  scaffold187|s     249500 ACCCCACCATACCTCATGCCCTCAGCAAATTTGCAACACAACAATCCAAT 249549
                            i  v     vi i            i    v              vv  
  scaffold288|s       5070 ATCCAACCATCTCCCATGCCCTCAGCGAATTAGCAACACAACAATCGCAT 5119

  scaffold187|s     249550 GCAACTGAAAACATGCTGAAACAATGCCATCACTTCCTCGATTATATGGC 249599
                                v       ivv      i    v i        v  i  i   v 
  scaffold288|s       5120 GCAACGGAAAACACCGTGAAACGATGCAACCACTTCCTGGACTACATGTC 5169

  scaffold187|s     249600 AACACACCCAGATGC--------------TATGCATCAGACATGATTCTC 249635
                                 i   i i  --------------  i     v      i v   
  scaffold288|s       5170 AACACATCCAAACGCAAGCGATTCGCTACTACGCATCCGACATGGTGCTC 5219

  scaffold187|s     249636 AACATGCACTCCGACGCTAGCTACCTCTCCGCAAATGATGCCAAAAGCAG 249685
                              i i      i    i             iv  v     v     iv 
  scaffold288|s       5220 AACGTACACTCCAACGCCAGCTACCTCTCCGTTAAAGATGCGAAAAGTCG 5269

  scaffold187|s     249686 GGCCGCCAGTATTTTCTTCTTTGGCTCCCTCCCCAAACACAACCAACCTA 249735
                           i  v  vi i         i i      v v        v  i  i  i 
  scaffold288|s       5270 AGCAGCAGGCATTTTCTTCCTCGGCTCCATACCCAAACAGAATCAGCCCA 5319

  scaffold187|s     249736 TGAAACTCAACGGTGCTATCGCCATCCTTTGCGCAATACTCAAATTTGTA 249785
                            iv v        i  i  i   i    i   i v     v     i  v
  scaffold288|s       5320 TACACCTCAACGGCGCCATTGCCGTCCTCTGCACCATACTAAAATTCGTC 5369

  scaffold187|s     249786 GCCGCATCTGTGACCGAAGCAGAACTCGGCGCACTCTTCCTCAAAGCAGA 249835
                                v  i ivi v  i  v     v     v          vv   i 
  scaffold288|s       5370 GCCGCCTCCGCCGCGGAGGCTGAACTAGGCGCCCTCTTCCTCACCGCAAA 5419

  scaffold187|s     249836 AGAGGCAAAAATAATAAGACTCACATTGGAAGAGCTGGGGCACCCTCAAC 249885
                           i  i           iv       v   v i  ii i  i    iv    
  scaffold288|s       5420 GGAAGCAAAAATAATGCGACTCACCTTGCAGGAATTAGGACACCTGCAAC 5469

  scaffold187|s     249886 CTCCCACCCCCATTCAATGTGACAACTCGACCACTGTTGGAATCGTCAAC 249935
                            i     v     i  v        i i   v  vi i            
  scaffold288|s       5470 CCCCCACACCCATCCATTGTGACAATTTGACGACAATCGGAATCGTCAAC 5519

  scaffold187|s     249936 AACACCATCAAACAACAGAAATCCTGAAGCATGGAAATGAGGTATTTCTG 249985
                                        ii        vi              v i     i  
  scaffold288|s       5520 AACACCATCAAACGGCAGAAATCACGAAGCATGGAAATGCGATATTTTTG 5569

  scaffold187|s     249986 GCTCCTGGATGGTCACGTCAACAAACTTTTTGATTTTCAATACCATCCAG 250035
                              i  v  vii   viv       i v   i    i  i          
  scaffold288|s       5570 GCTTCTCGAAAATCAGAACAACAAATTGTTTAATTTCCAGTACCATCCAG 5619

  scaffold187|s     250036 GTCTAGAAAATCTTGCTGACTACCCCAGTAAGGCCCATCCAGGGGGTCAC 250085
                            vi             v  i  i     i  i  i        i  v  i
  scaffold288|s       5620 GGTTAGAAAATCTTGCAGATTATCCCAGCAAAGCTCATCCAGGAGGGCAT 5669

  scaffold187|s     250086 CACTTGACAGTGCGACCCCTTTATGTTCACATGCCAACATCTCCCAGAAT 250135
                              v    iv v  v  v  i  i  i        v  v     iv vv 
  scaffold288|s       5670 CACATGACGCTTCGCCCACTCTACGTCCACATGCCCACTTCTCCTCGCTT 5719

  scaffold187|s     250136 GTTGCCATGCACTGCTACGCCTAGTGTCCAGCGAGGGTGTGCTGATAAGG 250185
                           v  iv    ii      v   v     i i                    
  scaffold288|s       5720 TTTAGCATGTGCTGCTAAGCCAAGTGTTCGGCGAGGGTGTGCTGATAAGG 5769

  scaffold187|s     250186 TAGGCT-TACACCGCCTACGTACATATCCTATACCTACCTTAACACGTGT 250234
                                i-  ii-v vv      v       v           i       
  scaffold288|s       5770 TAGGCCGTATG-GGGATACGTAAATATCCTCTACCTACCTTAGCACGTGT 5818

  scaffold187|s     250235 TCCACGTGAAACCAACCACATGCCAGCAGCAGCGGCCTAAGTGGGAGAGA 250284
                                   i    i                   v  v -    i   i v
  scaffold288|s       5819 TCCACGTGGAACCGACCACATGCCAGCAGCAGCTGCAT-AGTGAGAGGGC 5867

  scaffold187|s     250285 CATCAATTCCATGTCACTCCCTATCCCATGTCCAATGAAACTTAGGAC-- 250332
                              v i--  ------   i ---   i      i             --
  scaffold288|s       5868 CATGAG--CC------CTCTC---CCCGTGTCCAGTGAAACTTAGGACAC 5906

  scaffold187|s     250333 -ACACATGAGCCTTACAACTCTGAACACCAACA-----ATAC-ACTTAGC 250375
                           -   v          vi    ---   -   i ----- i  -      i
  scaffold288|s       5907 TACAAATGAGCCTTAGGACTC---ACA-CAATATCTCTACACAACTTAGT 5952

  scaffold187|s     250376 ACTCAAAATTTACTAAGTTTGTTGTTAACACTTAAAACTCTAGTAAATA 250424
                           i    v             i  i      vivii i   v      v  
  scaffold288|s       5953 GCTCATAATTTACTAAGTTCGTCGTTAACCTACGAGACTATAGTAATTA 6001

Matrix = 20p45g.matrix
Kimura (with divCpGMod) = 24.45
Transitions / transversions = 1.21 (223/184)
Gap_init rate = 0.02 (29 / 1772), avg. gap size = 1.62 (47 / 29)


1554 20.52 3.21 8.19 scaffold187|size331245 250446 250944 (79888) C rnd-1_family-58#Unknown (49) 617 142 m_b2089s001i80 54041

  scaffold187|s     250446 AGGTAA-ATACATATATTTCTCCAAATTACCTGTCAATATTTTATTCTCA 250494
                                ?-     iv  i    ? i          v    vv        i
C rnd-1_family-        617 AGGTANCATACACTTACTTCTNCGAATTACCTGTAAATAAATTATTCTCG 568

  scaffold187|s     250495 TTTTTGAAATGCCTGGGCAGTTGTGACTTTTTCATGCCCACTTACCTTTA 250544
                            v          v    i   iii  ii        ivii       v  
C rnd-1_family-        567 TGTTTGAAATGCATGGGTAGTCACGATCTTTTCATGTGTGCTTACCTATA 518

  scaffold187|s     250545 AAAATTTGTCTAAATGTCTTTTCTGATTTGTGTAGATAAATAGTGTTCTT 250594
                                v i       v v i   vvi i  iv   i   -  ?       
C rnd-1_family-        517 AAAATATATCTAAATCTATCTTCGTGTCTGCTTAGGTAA-TANTGTTCTT 469

  scaffold187|s     250595 TTTTACATCTGGTTACCTTCTAG--AATAA----TACATT--GTGATATC 250636
                              v i?v-              -- v i ---- i  v --i  i  - 
C rnd-1_family-        468 TTTAATNG-TGGTTACCTTCTAGGTATTGACTTTTGCAATCAATGGTA-C 421

  scaffold187|s     250637 TACAAAAGAGCACA----TAT-TTCTCTTCAACAGATGTCTCAAAATGTA 250681
                            v vv  vv i   ---- i -  vi      vvv i i  v        
C rnd-1_family-        420 TTCTTAACTGTACAACATTGTGTTACCTTCAAGCTACGCCTAAAAATGTA 371

  scaffold187|s     250682 TTTGTGACCCCCAAGAGTTCTATTTCAGCTTAAAATAACCACATGCCATC 250731
                             i              v     ?    v       i     i  v -i 
C rnd-1_family-        370 TTCGTGACCCCCAAGAGGTCTATNTCAGATTAAAATGACCACGTGAC-CC 322

  scaffold187|s     250732 CCCTGAAG-CCTCATTCCCTAAGTTTTAATG-TACTCACAAGAGGCTTTC 250779
                                   -       ?  v     vv    - v   v       -   i
C rnd-1_family-        321 CCCTGAAGCCCTCATTNCCAAAGTTGAAATGTTCCTCCCAAGAGG-TTTT 273

  scaffold187|s     250780 TGTCCATTTTGCTTGTCTTCTGATAGGAGTGAATTCAGATCTCATTTTGG 250829
                           v  v     i   ii-      v        v    v            v
C rnd-1_family-        272 GGTACATTTCGCTCA-CTTCTGTTAGGAGTGTATTCTGATCTCATTTTGT 224

  scaffold187|s     250830 GCATAGGTTCATTTGGGATGCAAGATTGGAGTTCTGATGACTGTAAGTTT 250879
                           ?v         i       i -  i     --------------------
C rnd-1_family-        223 NAATAGGTTCACTTGGGATAC-AGGTTGGA-------------------- 195

  scaffold187|s     250880 CCTTAGCCTAACCCAATGCATCTTCCAGAATTTCAAGCTGTACTGAAGTA 250929
                           ------------    ii i i   v    i       vi ?        
C rnd-1_family-        194 ------------CCAACACGTTTTCAAGAACTTCAAGCGATNCTGAAGTA 157

  scaffold187|s     250930 AACTAAATCAGAAAG 250944
                               vi   i     
C rnd-1_family-        156 AACTTGATCGGAAAG 142

Matrix = 20p45g.matrix
Kimura (with divCpGMod) = 22.00
Transitions / transversions = 1.04 (48/46)
Gap_init rate = 0.09 (47 / 498), avg. gap size = 1.17 (55 / 47)


391 17.33 13.13 0.90 scaffold187|size331245 250874 250972 (79860) rnd-5_family-821#Unknown 112 222 (460) m_b2089s001i81 54044

  scaffold187|s     250874 AAGTTTCCTTAGCCTAACCCAATGCATCTTCCAGAATTTCAAGC--T--- 250918
                                i   v vv  v      i    i i v            -- ---
  rnd-5_family-        112 AAGTTCCCTGATACTTACCCAACGCATTTCCAAGAATTTCAAGCAGTAAT 161

  scaffold187|s     250919 -GTACTGAAGTAAACTAA-------ATCAGAAAGCACATACTGCTAATGT 250960
                           -             -   -------   i      i      i v  v  
  rnd-5_family-        162 AGTACTGAAGTAAA-TAATTATTTCATCGGAAAGCGCATACTACAAAAGT 210

  scaffold187|s     250961 AGCATTCGTGTG 250972
                           v  ii     ? 
  rnd-5_family-        211 CGCGCTCGTGNG 222

Matrix = 20p45g.matrix
Kimura (with divCpGMod) = 15.28
Transitions / transversions = 1.12 (9/8)
Gap_init rate = 0.05 (5 / 98), avg. gap size = 2.80 (14 / 5)


13 26.68 3.57 1.75 scaffold187|size331245 250991 251046 (79786) (TGA)n#Simple_repeat 1 57 (0) m_b2089s252i2 54045

  scaffold187|s     250991 TGA-GATGATTCGAATGATGAT-AGGAAGAATAATGATGATAACAATGAT 251038
                              -      vvvi        - v  v -  i        i ii     
  (TGA)n#Simple          1 TGATGATGATGATGATGATGATGATGATG-ATGATGATGATGATGATGAT 49

  scaffold187|s     251039 AATAATGA 251046
                           i  i    
  (TGA)n#Simple         50 GATGATGA 57

Matrix = Unknown
Transitions / transversions = 1.40 (7/5)
Gap_init rate = 0.05 (3 / 55), avg. gap size = 1.00 (3 / 3)


11409 7.21 1.02 0.75 scaffold187|size331245 251057 252522 (78310) C rnd-1_family-703#LTR/Copia (0) 3259 1790 m_b2089s001i82 54046

  scaffold187|s     251057 AGTGATTAATTTTACCCGTGTTGGTGTCAGAGTTTGTGCCTGGATGTCAT 251106
                                                i                  i       i 
C rnd-1_family-       3259 AGTGATTAATTTTACCCGTGTCGGTGTCAGAGTTTGTGCCCGGATGTCGT 3210

  scaffold187|s     251107 GTCCAGTACTCAATGGAAGATAGCATAAATTAGGCTACCAAGTTTCCACG 251156
                           i   i        i                         i    i  i  
C rnd-1_family-       3209 ATCCGGTACTCAACGGAAGATAGCATAAATTAGGCTACCGAGTTCCCGCG 3160

  scaffold187|s     251157 TAAGTGAACTGACGCTGAGGTGTTGATGGGTCACAATGGGGCAATGCGAA 251206
                                 i       i                   i      ivi      
C rnd-1_family-       3159 TAAGTGGACTGACGTTGAGGTGTTGATGGGTCACGATGGGGTCGTGCGAA 3110

  scaffold187|s     251207 CTTGACTGCAGGACAGTGCTCACATCCCAAGCCATCTATAATTCTATTAT 251256
                                                i      i       i             
C rnd-1_family-       3109 CTTGACTGCAGGACAGTGCTCGCATCCCGAGCCATCCATAATTCTATTAT 3060

  scaffold187|s     251257 CTGCACTCCCAACAATAGTCTTTGATGTAAAACTAAGTGAATACCCTCAT 251306
                                              i    i            i          i 
C rnd-1_family-       3059 CTGCACTCCCAACAATAGTTTTTGGTGTAAAACTAAGCGAATACCCTCGT 3010

  scaffold187|s     251307 TGATGCCACTGCATGCGAATGGAGCCACGGCCATCAGGTCCTCTGGACAT 251356
                                 ii     i    i   i             i             
C rnd-1_family-       3009 TGATGCTGCTGCACGCGAGTGGGGCCACGGCCATCAAGTCCTCTGGACAT 2960

  scaffold187|s     251357 ATTCCCTTGTCTGCTCATGTGTTCCTGCTGTTGCTTGTTGATTGTTGCAT 251406
                           v      i        v  iv                             
C rnd-1_family-       2959 CTTCCCTCGTCTGCTCTTGCTTTCCTGCTGTTGCTTGTTGATTGTTGCAT 2910

  scaffold187|s     251407 TGCCCTGCCTTGACGGGCATATGGGCTGTCTTTTATCAGTTTATCAGACC 251456
                                     i  i      -     iiv? i                  
C rnd-1_family-       2909 TGCCCTGCCTCGATGGGCAT-TGGGCCAANTCTTATCAGTTTATCAGACC 2861

  scaffold187|s     251457 CAACTCTGACGATGGAAAGTATGGTGCCGCCAAAGCAGATATGGGCTGAA 251506
                              v    ?            i         i    i             
C rnd-1_family-       2860 CAAGTCTGNCGATGGAAAGTACGGTGCCGCCGAAGCGGATATGGGCTGAA 2811

  scaffold187|s     251507 AGATCTGAAGATCTGCCTGCACCAAGGGATGTGTCCTGGTATTTGTGTCA 251556
                                i                 ?         i                
C rnd-1_family-       2810 AGATCCGAAGATCTGCCTGCACCNAGGGATGTGCCCTGGTATTTGTGTCA 2761

  scaffold187|s     251557 AGCTTGTGTTTGTTTGGGTTTCTGCATTGATACTGCTGCGTCGGGCCCTT 251606
                                                                             
C rnd-1_family-       2760 AGCTTGTGTTTGTTTGGGTTTCTGCATTGATACTGCTGCGTCGGGCCCTT 2711

  scaffold187|s     251607 AGAGGACGTACCAGCAGCGGGATGTGCTCCATGCCATCCACCACCATCGT 251656
                                                                             
C rnd-1_family-       2710 AGAGGACGTACCAGCAGCGGGATGTGCTCCATGCCATCCACCACCATCGT 2661

  scaffold187|s     251657 TTGAGCTCCAAGAGCACAATTCAATGATGTTGAAGCCAACCGTATTGTTG 251706
                                    i       i           v                    
C rnd-1_family-       2660 TTGAGCTCCGAGAGCACGATTCAATGATGGTGAAGCCAACCGTATTGTTG 2611

  scaffold187|s     251707 GCCATGCCTGATGAAGGGTATTGTGCCCCCTCCCAGTGGATGTGTAAACC 251756
                                             v       i         v         vi  
C rnd-1_family-       2610 GCCATGCCTGATGAAGGGGATTGTGCTCCCTCCCAGGGGATGTGTACGCC 2561

  scaffold187|s     251757 AGGCACTTGGCTTCTTGCCTAGATGCATGAGGTGTTATTTTGGCTGCAGG 251806
                                                           i                 
C rnd-1_family-       2560 AGGCACTTGGCTTCTTGCCTAGATGCATGAGGCGTTATTTTGGCTGCAGG 2511

  scaffold187|s     251807 TGTCATGAACATGACAGTCGATTTCAATCTTCTATCATGTCCTGCATGAT 251856
                               ii                   i       i  i             
C rnd-1_family-       2510 TGTCGCGAACATGACAGTCGATTTCGATCTTCTGTCGTGTCCTGCATGAT 2461

  scaffold187|s     251857 AGCCACTGGATCTGGACTTTGTCCTTTGCCCATAGTGTTGGCCAAAGCCG 251906
                                v                                     i      
C rnd-1_family-       2460 AGCCAGTGGATCTGGACTTTGTCCTTTGCCCATAGTGTTGGCCGAAGCCG 2411

  scaffold187|s     251907 ATACAACAATCCGCCGTGAGGTATTTGAACCCAGTGATGTTCACAGGGGG 251956
                                                i      v        i            
C rnd-1_family-       2410 ATACAACAATCCGCCGTGAGGCATTTGACCCCAGTGACGTTCACAGGGGG 2361

  scaffold187|s     251957 CCCTTGGAGGGCTGTTGCTGAAGTCCCA---GCAATGGCAGTGGGCCAGC 252003
                                                       ---  i                
C rnd-1_family-       2360 CCCTTGGAGGGCTGTTGCTGAAGTCCCACATGCGATGGCAGTGGGCCAGC 2311

  scaffold187|s     252004 AAAATCATTTTACTTGATGATGGTGTCACAGCCAGAGAGGTGAATGGCTG 252053
                                                                             
C rnd-1_family-       2310 AAAATCATTTTACTTGATGATGGTGTCACAGCCAGAGAGGTGAATGGCTG 2261

  scaffold187|s     252054 TGGGTGCCAGTCGAGACTGGCTGTAGCCCATGTTTTCAAAACTTTGTGAC 252103
                                                                             
C rnd-1_family-       2260 TGGGTGCCAGTCGAGACTGGCTGTAGCCCATGTTTTCAAAACTTTGTGAC 2211

  scaffold187|s     252104 CGATACTCACTCTGGGTATTCTGTGGTATTGGTTGTTTAGCCGAAGCTAC 252153
                                                               v             
C rnd-1_family-       2210 CGATACTCACTCTGGGTATTCTGTGGTATTGGTTGTGTAGCCGAAGCTAC 2161

  scaffold187|s     252154 TGTGTTGCGCCAGCTGGGAAGCTGGGTGCATGGATCATGTCTTGTTTACC 252203
                                      i                                      
C rnd-1_family-       2160 TGTGTTGCGCCGGCTGGGAAGCTGGGTGCATGGATCATGTCTTGTTTACC 2111

  scaffold187|s     252204 GGTCCAAGACTGGGGCACAGCCCGATAGCTGTGGGGATGGTACCAGTTGG 252253
                                i            i       i                    ?  
C rnd-1_family-       2110 GGTCCGAGACTGGGGCACGGCCCGATGGCTGTGGGGATGGTACCAGTNGG 2061

  scaffold187|s     252254 GAACTGGTTGATGCCA-TCTTTTTGCTGCCGTTATTTACTTAGTTGTGTA 252302
                                           -i                                
C rnd-1_family-       2060 GAACTGGTTGATGCCACCCTTTTTGCTGCCGTTATTTACTTAGTTGTGTA 2011

  scaffold187|s     252303 ACGAGTAACAAGAATTACAAG-GAAACAGACTGACCTTGAGTATGATTTT 252351
                              v                 -i                           
C rnd-1_family-       2010 ACGTGTAACAAGAATTACAAGAAAAACAGACTGACCTTGAGTATGATTTT 1961

  scaffold187|s     252352 GGTCTTGTTCGGCAGGCAAGAAAAAAACATCACCCCCACCACCATCAATC 252401
                               i        --- -   v ii v     --  i  iv   -     
C rnd-1_family-       1960 GGTCCTGTTCGGC---C-AGACAGGATCATCA--CCTACTCCCA-CAATC 1918

  scaffold187|s     252402 TCTAG------GAGCCTGCCCCCC---TTATTCCTTAAAATAAAAGGAAA 252442
                                ------   --    ii  ---  ?    v v  i    v  v v
C rnd-1_family-       1917 TCTAGCGTCTAGAG--TGCCTTCCCAATTNTTCCATCAAGTAAATGGCAC 1870

  scaffold187|s     252443 ATGTCATATGATTTGTG-GGGGGTTTGGGGGCCCACAACACATACCCGTT 252491
                               i- i iiv    i-  v v  ii i    i                
C rnd-1_family-       1869 ATGTT-TGTAGATTGTACGGTGCTTCAGAGGCCTACAACACATACCCGTT 1821

  scaffold187|s     252492 GTGGTCACTGTGGATGGATATGTCTTGTCAT 252522
                                       v     v       ii   
C rnd-1_family-       1820 GTGGTCACTGTGCATGGAAATGTCTTACCAT 1790

Matrix = 20p45g.matrix
Kimura (with divCpGMod) = 5.34
Transitions / transversions = 2.89 (78/27)
Gap_init rate = 0.01 (17 / 1465), avg. gap size = 1.53 (26 / 17)


886 3.20 20.00 0.00 scaffold187|size331245 252523 252647 (78185) scaffold591|size46832_(dbseq-nr_255)_[36198,41838]#LTR/Copia 5317 5466 (175) m_b2089s001i83 54047

  scaffold187|s     252523 TGTAGCTAAGTACAATTACGGCCTAGGCCATACCCTGACCTTGGGACCTG 252572
                                             i                               
  scaffold591|s       5317 TGTAGCTAAGTACAATTATGGCCTAGGCCATACCCTGACCTTGGGACCTG 5366

  scaffold187|s     252573 TTAGCAGCCTTGGGACCTGCTAGCGGCCCCACAGG----G---------- 252608
                                                   i          ---- ----------
  scaffold591|s       5367 TTAGCAGCCTTGGGACCTGCTAGCAGCCCCACAGGCCTAGGCCATACCCT 5416

  scaffold187|s     252609 -----------CTGTTAGCAGCCTTGGGACCTGTTAGCGGCCCCACATGG 252647
                           -----------                      i             v  
  scaffold591|s       5417 GACCTTGGGACCTGTTAGCAGCCTTGGGACCTGCTAGCGGCCCCACAGGG 5466

Matrix = 20p45g.matrix
Kimura (with divCpGMod) = 3.28
Transitions / transversions = 3.00 (3/1)
Gap_init rate = 0.02 (3 / 124), avg. gap size = 8.33 (25 / 3)

39718 9.62 1.53 0.71 scaffold187|size331245 252542 258110 (72722) scaffold70|size833590_(dbseq-nr_219)_[348536,354232]#LTR/Copia 84 5697 (0) m_b2089s001i84 54047

  scaffold187|s     252542 GGCCTAGGCCATACCCTGACCTTGGGACCTGTTAGCAGCCTTGGGACCTG 252591
                                                                             
  scaffold70|si         84 GGCCTAGGCCATACCCTGACCTTGGGACCTGTTAGCAGCCTTGGGACCTG 133

  scaffold187|s     252592 CTAGCGGCCCCACAGGGCTGTTAGCAGCCTTGGGACCTGTTAGCGGCCCC 252641
                                                 i                           
  scaffold70|si        134 CTAGCGGCCCCACAGGGCTGTTGGCAGCCTTGGGACCTGTTAGCGGCCCC 183

  scaffold187|s     252642 -ACATGGTCTGGCCTTCAGCCACTTGCACAGCCACCAAAACACCCACATC 252690
                           -                                   i             
  scaffold70|si        184 CACATGGTCTGGCCTTCAGCCACTTGCACAGCCACCGAAACACCCACATC 233

  scaffold187|s     252691 TGGGACTGCTCTTTGCCTGCTAGTGTAGTTCAAGC-ACCGTGCTCATAAA 252739
                                                          i   -              
  scaffold70|si        234 TGGGACTGCTCTTTGCCTGCTAGTGTAGTTCGAGCCACCGTGCTCATAAA 283

  scaffold187|s     252740 TCTAGTAGGTAGATTTTATCACCACCATGGTGCTCTTCTTCATACCTACT 252789
                                                                             
  scaffold70|si        284 TCTAGTAGGTAGATTTTATCACCACCATGGTGCTCTTCTTCATACCTACT 333

  scaffold187|s     252790 TAGACTTCTTCACTACTCTTCCGACACCATCATCGGCAACTCACCCTCTG 252839
                                       iiv i i       v  i i      v      -    
  scaffold70|si        334 TAGACTTCTTCATCTCCCCTCCGACAACACCGTCGGCACCTCACC-TCTG 382

  scaffold187|s     252840 ACCACACACCGGTTGCCACCTTCTTCTGCTGCATCACCATGACACCCGAA 252889
                                    -   ii              v                v   
  scaffold70|si        383 ACCACACAC-GGTCACCACCTTCTTCTGCGGCATCACCATGACACCGGAA 431

  scaffold187|s     252890 GAGATCACCACGGTTTTTGCCACGGCAGCGATGACTTTTCAACCCATCTT 252939
                             i        v i  --        i    ii  v             i
  scaffold70|si        432 GAAATCACCACCGCTT--GCCACGGCGGCGACAACGTTTCAACCCATCTC 479

  scaffold187|s     252940 GGGCCAACCCAGAGGGGACAACCTCACTG---TTTGCGACATCCTCTATC 252986
                                       v iv   i       i ---  i     i         
  scaffold70|si        480 GGGCCAACCCAGCGACGACGACCTCACCGAGCTTCGCGACGTCCTCTATC 529

  scaffold187|s     252987 CCCTCCTCCTCAACATCCTGTACGATGAAGACAACACACACAACCTTATT 253036
                                      i      i i       i   ii   i        i   
  scaffold70|si        530 CCCTCCTCCTCGACATCCCGCACGATGAGGACGGCACGCACAACCTCATT 579

  scaffold187|s     253037 GGCCTCATCGAGCCTGCCACTTTGTACACGGCCACTTGGGGCACACAGAT 253086
                                         ii      i      i     v      i    iv 
  scaffold70|si        580 GGCCTCATCGAGCCCACCACTTCGTACACAGCCACATGGGGCGCACAATT 629

  scaffold187|s     253087 CCCGCCTCCGCCACGCCCGCCTGCGTATCCCATCATCGACGATGCAGCCA 253136
                                 i    v      i     v                       v 
  scaffold70|si        630 CCCGCCCCCGCAACGCCCACCTGCTTATCCCATCATCGACGATGCAGCAA 679

  scaffold187|s     253137 CTGCAGTCGTCCGGGCACGCCAAGAGGCCGAACATGCCATCCTGGTCCGG 253186
                                  i     i  i    i                           v
  scaffold70|si        680 CTGCAGTTGTCCGAGCGCGCCGAGAGGCCGAACATGCCATCCTGGTCCGT 729

  scaffold187|s     253187 GACTTTGCCTCCTACGAAGCGGCCGAACGAGCAACAGCAAAATTCATCTG 253236
                                      v           i                        i 
  scaffold70|si        730 GACTTTGCCTCGTACGAAGCGGCTGAACGAGCAACAGCAAAATTCATCCG 779

  scaffold187|s     253237 CGATGCCATTGACGAGATCTGGTATCGTGACCTCCGCCATGATCGATCCT 253286
                              i     i     i                       i          
  scaffold70|si        780 CGACGCCATCGACGAAATCTGGTATCGTGACCTCCGCCACGATCGATCCT 829

  scaffold187|s     253287 TCTACACGCACATCATGGCAAAACAAATCCTCTGGCACCTCGACGACAAC 253336
                                  i   i   i          v      vi               
  scaffold70|si        830 TCTACACACACGTCACGGCAAAACAACTCCTCTCACACCTCGACGACAAC 879

  scaffold187|s     253337 TGTGGTGGCCTCCACCCCAGCGAACTCGTAAACCTCCCAACCGACATGTT 253386
                             i  -              i  i                    i     
  scaffold70|si        880 TGCGG-GGCCTCCACCCCAGTGAGCTCGTAAACCTCCCAACCGATATGTT 928

  scaffold187|s     253387 GGGATTCTACACAACTGCGGACGGCATCCCGGAGTACATCAACATGCTCG 253436
                                    ii    i              v                  -
  scaffold70|si        929 GGGATTCTATGCAACCGCGGACGGCATCCCTGAGTACATCAACATGCTC- 977

  scaffold187|s     253437 AAGCAGTGCAACGCAAACTAGCACGTGTCAACCTCCCCATGTCAGACGAC 253486
                               i ii              v    i                      
  scaffold70|si        978 AAGCGGCACAACGCAAACTAGCCCGTGCCAACCTCCCCATGTCAGACGAC 1027

  scaffold187|s     253487 CAACTCCTGGCCATTGCCTACACCGCCATCCTTGCCTCGAACCACTTCCC 253536
                                              v      vi    i     i           
  scaffold70|si       1028 CAACTCCTGGCCATTGCCTCCACCGCAGTCCTCGCCTCAAACCACTTCCC 1077

  scaffold187|s     253537 TTGACCAACAGATGACTGGGAAGCTAAACCTCGCGCGAACAAAACATGGA 253586
                            i       v     i        v     i  v                
  scaffold70|si       1078 TCGACCAACCGATGATTGGGAAGCAAAACCCCGAGCGAACAAAACATGGA 1127

  scaffold187|s     253587 CAGCATGGAAAACCCACTACCGTGCCGCTCACATCGCCCGAAAGCATCAA 253636
                            v  i     i                 i     i     v  i i    
  scaffold70|si       1128 CCGCGTGGAAGACCCACTACCGTGCCGCCCACATTGCCCGCAAACGTCAA 1177

  scaffold187|s     253637 CTCCTTGCCTCTGGAACTGCCATGCCGCCCTCGACTGCAAATGCCCTAAT 253686
                                           i v             v  v  v        i  
  scaffold70|si       1178 CTCCTTGCCTCTGGAATTTCCATGCCGCCCTCCACAGCTAATGCCCTGAT 1227

  scaffold187|s     253687 TGCTGAAGATGATGTCCACCTGACGGAGGGGACATTTGCTCGACTGGATG 253736
                                    i  i  v        i              vv         
  scaffold70|si       1228 TGCTGAAGACGACGTACACCTGACAGAGGGGACATTTGCGAGACTGGATG 1277

  scaffold187|s     253737 GGTACCTGGACAACTTGGCAGCGGCAGCCACAACAGAACGTACCACCCTA 253786
                                                 v  v        i               
  scaffold70|si       1278 GGTACCTGGACAACTTGGCAGCTGCCGCCACAACGGAACGTACCACCCTA 1327

  scaffold187|s     253787 CAATCCCTGATGGAGGCTAATGCGGCGCTCGTAACAAATGTGACTGCCCT 253836
                                     ii           i     v   i i   v          
  scaffold70|si       1328 CAATCCCTGACAGAGGCTAATGCAGCGCTAGTAGCGAATCTGACTGCCCT 1377

  scaffold187|s     253837 CACCACAAGTGTGGCCAGCCTCACGGCCGCCTACACCACCTTGCGGCGGC 253886
                                 i         i       i            v     --  i  
  scaffold70|si       1378 CACCACGAGTGTGGCCGGCCTCACAGCCGCCTACACCTCCTTG--GCAGC 1425

  scaffold187|s     253887 ATTACAACATGCATCTGCACCACCCGGAACAGCTACGCAACAACCGCGAT 253936
                           iv             v i        -                      i
  scaffold70|si       1426 GGTACAACATGCATCGGTACCACCCG-AACAGCTACGCAACAACCGCGAC 1474

  scaffold187|s     253937 GGACGCGCACAACTACCCGCCCGTCAACAACCCTACCCACAACGCCTGGC 253986
                            v  v  vi   v      v  v ii  i           v i   i   
  scaffold70|si       1475 GCACCCGAGCAAATACCCGACCTTTGACGACCCTACCCACTATGCCCGGC 1524

  scaffold187|s     253987 GGGTACTGCTGGACACACGGATTCCGAGTACAAGAGGGACACTCCAGTGC 254036
                                         v  i  v          ii                 
  scaffold70|si       1525 GGGTACTGCTGGACTCATGGTTTCCGAGTACGGGAGGGACACTCCAGTGC 1574

  scaffold187|s     254037 AACATGCGCCAACAAGGCAGAAGGGCATAAGGATACAGCAACACGTGCAA 254086
                                 i           i        i  i     i             
  scaffold70|si       1575 AACATGTGCCAACAAGGCGGAAGGGCACAAAGATACGGCAACACGTGCAA 1624

  scaffold187|s     254087 ACACGATGGGAGGCAGCATGGTCAACAAGGGTTAGGATAGCAAGTGACAG 254136
                               i                          v i   v     i      
  scaffold70|si       1625 ACACAATGGGAGGCAGCATGGTCAACAAGGGGTGGGAAAGCAAATGACAG 1674

  scaffold187|s     254137 GAGGGGCCGGTAGATGCAGCAGCTTTAAGTATTGTAACTAACCAATTTTC 254186
                            ii                              v                
  scaffold70|si       1675 GGAGGGCCGGTAGATGCAGCAGCTTTAAGTATTCTAACTAACCAATTTTC 1724

  scaffold187|s     254187 AAACTATAATATTGCCACTACTGCATCATCCTGTAGCCCACTCCTCCAAT 254236
                                        v i   v       v   v                  
  scaffold70|si       1725 AAACTATAATATTTCTACTCCTGCATCCTCCAGTAGCCCACTCCTCCAAT 1774

  scaffold187|s     254237 CCGATATGGCCATTGCTGACACAGGTGCCAGTGGCCACTACTTCCTTGCA 254286
                               i                             i           vv  
  scaffold70|si       1775 CCGACATGGCCATTGCTGACACAGGTGCCAGTGGTCACTACTTCCTACCA 1824

  scaffold187|s     254287 GAGGCCCCACTGACCAATATCAACACCCACACCCCACGCACCACCATCCG 254336
                                v     v            i    ii i  i              
  scaffold70|si       1825 GAGGCGCCACTTACCAATATCAACGCCCATGCTCCGCGCACCACCATCCG 1874

  scaffold187|s     254337 GACAGCTACAGGCCAACCACTGTACTCTACCGGCACAGCGACCCTCAACC 254386
                                                         v        i          
  scaffold70|si       1875 GACAGCTACAGGCCAACCACTGTACTCTACAGGCACAGCAACCCTCAACC 1924

  scaffold187|s     254387 TGCCCACCATACCCCCAGGTACACAGCAAGGTCACATTGTCCCGGGCCTC 254436
                               i        i  v vi  v     v  v           i      
  scaffold70|si       1925 TGCCTACCATACCTCCCGTCACCCAGCACGGGCACATTGTCCCAGGCCTC 1974

  scaffold187|s     254437 ACACACAACCTCGTTAGCATCGGCACACTATGCTATGCAGGTTGCACAGC 254486
                             v         i       i        i   v                
  scaffold70|si       1975 ACTCACAACCTCATTAGCATTGGCACACTGTGCGATGCAGGTTGCACAGC 2024

  scaffold187|s     254487 CCTCTTCACAGCAAACACACTCACAGTCACAGACTCAGAGGGTACCGCCA 254536
                                    i     ii          v     iv   v       i   
  scaffold70|si       2025 CCTCTTCACGGCAAATGCACTCACAGTAACAGATGCAGCGGGTACCACCA 2074

  scaffold187|s     254537 TCCTCAATGGTACTCGTGACACAAATGCTCCCCGTCTATGGAAAATCAAC 254586
                                 ii   i    i        i     v  i         v   i 
  scaffold70|si       2075 TCCTCAGCGGTGCTCGCGACACAAACGCTCCACGCCTATGGAAACTCAGC 2124

  scaffold187|s     254587 TTGAGGCCAAGTCCAGACCCTATTGCTCTGCATGTAGCAAGGCCCTGCAT 254636
                             i      vi  v   iv    i        i            i vii
  scaffold70|si       2125 TTAAGGCCACATCAAGATGCTATCGCTCTGCACGTAGCAAGGCCCCGGGC 2174

  scaffold187|s     254637 CACCTTAGATCCAACATCTGGAATACAACCACCGGCAACACACCTCAAGA 254686
                                   v      -i ---  i    -----  v   v  i-------
  scaffold70|si       2175 CACCTTAGCTCCAAC-CC---AACACAA-----GGAAACTCAT------- 2208

  scaffold187|s     254687 CCGCCCCAGCCGACAAGCTTTCACCAACCCACACATCCAAACCACTTGCC 254736
                           -------- i          v             vv       i iii  
  scaffold70|si       2209 --------GTCGACAAGCTTGCACCAACCCACACCGCCAAACCGCCCACC 2250

  scaffold187|s     254737 TGCCCACGCGTACATACACACCTACGCACCCACGACCTGCCCACAACGCG 254786
                                v  i  v                             i     v  
  scaffold70|si       2251 TGCCCCCGTGTCCATACACACCTACGCACCCACGACCTGCCTACAACTCG 2300

  scaffold187|s     254787 AGCACTGGTTTCTTTCCTCCACGCCACCGCAGGATACCCAGTCAAATCCA 254836
                                     v i        i        v        v  i       
  scaffold70|si       2301 AGCACTGGTTGCCTTCCTCCATGCCACCGCCGGATACCCCGTTAAATCCA 2350

  scaffold187|s     254837 CATGGCTACAAGCCATTAAACGTGGCTTCTACAACTCATGGCCTGGACTA 254886
                                           i     i                          v
  scaffold70|si       2351 CATGGCTACAAGCCATCAAACGCGGCTTCTACAACTCATGGCCTGGACTC 2400

  scaffold187|s     254887 ACCTACACACTGGTAGCCAAGTATTGCCCAACAGCTGACGCCACCATCCA 254936
                                   i                       i        v        
  scaffold70|si       2401 ACCTACACGCTGGTAGCCAAGTATTGCCCAACGGCTGACGCGACCATCCA 2450

  scaffold187|s     254937 GGGCCACATGGCCCAACCACGGCAACACATCAGATCTACCACGTGCACAA 254986
                           i                                        v i ii   
  scaffold70|si       2451 AGGCCACATGGCCCAACCACGGCAACACATCAGATCTACCAAGCGTGCAA 2500

  scaffold187|s     254987 CGTGCCATCAGCAGACTTCCCCCGCATCACCACAGCACGACATTGACATC 255036
                             iv         i   v                i  i            
  scaffold70|si       2501 CGCTCCATCAGCAAACTACCCCCGCATCACCACAACATGACATTGACATC 2550

  scaffold187|s     255037 TTCACCATCCCACTAAACAAAATATTCACCGACGACACGGGCTGCTTCTA 255086
                                ii             i           i        ii     i 
  scaffold70|si       2551 TTCACTGTCCCACTAAACAAGATATTCACCGATGACACGGGTCGCTTCCA 2600

  scaffold187|s     255087 CCCAAGAGCGCGCAGTGGAAACCAGTATATTATGATTGCGTTCCATGCTG 255136
                               v i           i                     i     v   
  scaffold70|si       2601 CCCACGGGCGCGCAGTGGGAACCAGTATATTATGATTGCGCTCCATTCTG 2650

  scaffold187|s     255137 ACACGAATGCCATCCTAGTCCGCCCCTTCTCCAACAAGCATGATGTCCAC 255186
                               i                 i      i                    
  scaffold70|si       2651 ACACAAATGCCATCCTAGTCCGTCCCTTCCCCAACAAGCATGATGTCCAC 2700

  scaffold187|s     255187 CGTATCGCCGTGTACCAGGACATCCATGCGCACTTGTGCAATGCCAACCG 255236
                                     i      i          i  i         i        
  scaffold70|si       2701 CGTATCGCCGCGTACCAAGACATCCATGTGCGCTTGTGCAACGCCAACCG 2750

  scaffold187|s     255237 CAAGCCCGTGGTACATATCCTGGATAATGAAGCTAGCCTTGCCTTTCGAC 255286
                                  i       i   v             i           i    
  scaffold70|si       2751 CAAGCCCATGGTACACATCATGGATAATGAAGCCAGCCTTGCCTTCCGAC 2800

  scaffold187|s     255287 AGGCCATCACCGCAAATGGTTGTACCTTCCCACTGGTCCCACCACATGTC 255336
                                  v   v         v        v   i               
  scaffold70|si       2801 AGGCCATAACCTCAAATGGTTCTACCTTCCAACTAGTCCCACCACATGTC 2850

  scaffold187|s     255337 CATCGTCGCAATGCTGCTGAACGCGCTATACGTACATTTAAAGACCACTT 255386
                                v           v              i        i        
  scaffold70|si       2851 CATCGGCGCAATGCTGCGGAACGCGCTATACGCACATTTAAGGACCACTT 2900

  scaffold187|s     255387 TCTTGCCGTCCTAGCAGGGACAGCCCCCTCCTTTCCAGCAGACATGTGGA 255436
                           i      i       i  i     i        i         vv    i
  scaffold70|si       2901 CCTTGCCATCCTAGCGGGAACAGCTCCCTCCTTCCCAGCAGACCGGTGGG 2950

  scaffold187|s     255437 ACCTGCTCATCCCACAT-CAGAACTCACACTGAACCTCCTCCGTGCCAGC 255485
                                            -             i           v      
  scaffold70|si       2951 ACCTGCTCATCCCACATGCAGAACTCACACTAAACCTCCTCCGAGCCAGC 3000

  scaffold187|s     255486 CACTGCAACCCGGCACTCTCTGCTTGGGACGACCTTTTTGGTCCTTTCAA 255535
                                      --   v   v  v     v                    
  scaffold70|si       3001 CACTGCAACCC--CACACTCGGCATGGGAAGACCTTTTTGGTCCTTTCAA 3048

  scaffold187|s     255536 CTTTGATGCCACACCACTGGGACCA----------GCATGCTCATCCACA 255575
                                       i            ----------    i          
  scaffold70|si       3049 CTTTGATGCCACGCCACTGGGACCAGCGGGTTGCCGCATACTCATCCACA 3098

  scaffold187|s     255576 GCAAAGCAACCACATGACGCTCCTGGCATTATCGCAGTCATGAAGGGTTT 255625
                                         i i         v             i        i
  scaffold70|si       3099 GCAAAGCAACCACACGGCGCTCCTGGGATTATCGCAGTCACGAAGGGTTC 3148

  scaffold187|s     255626 TACATTGGACCAGCACTTCACCACTATCGCTGCTACTGGGTACTCAACAA 255675
                              i                                i v           
  scaffold70|si       3149 TACGTTGGACCAGCACTTCACCACTATCGCTGCTACCGTGTACTCAACAA 3198

  scaffold187|s     255676 AGAATCGCGCTCGGTGGCCATCACGGACGCCATCAAATTCAGACACCACT 255725
                                                   i                         
  scaffold70|si       3199 AGAATCGCGCTCGGTGGCCATCACAGACGCCATCAAATTCAGACACCACT 3248

  scaffold187|s     255726 ACCTACCCACCCCTGATCTGACAGCTGAGGACAAAATCATCGCTGCTCTT 255775
                                        v                          i     v   
  scaffold70|si       3249 ACCTACCCACCCCGGATCTGACAGCTGAGGACAAAATCATTGCTGCACTT 3298

  scaffold187|s     255776 CAGCAACTCCAACTTGCCACCAAATCCCCAACGGCACAACTACAGGCCAT 255825
                                                                       i     
  scaffold70|si       3299 CAGCAACTCCAACTTGCCACCAAATCCCCAACGGCACAACTACAAGCCAT 3348

  scaffold187|s     255826 ATACAAACTGCGTGATATCTTCCGTCACTACGCCACTACCGCGACCCACC 255875
                                                                  i      v   
  scaffold70|si       3349 ATACAAACTGCGTGATATCTTCCGTCACTACGCCACTACTGCGACCAACC 3398

  scaffold187|s     255876 AGGACACAACACCTCCAAGGGTGCAAGCACTACCTCCAAGGGTGCAGCCA 255925
                           -v                           i               vi   
  scaffold70|si       3399 -CGACACAACACCTCCAAGGGTGCAAGCATTACCTCCAAGGGTGCCACCA 3447

  scaffold187|s     255926 GATTCGCCCATCAGAGACACCACGCTGAACCCGGCCCCACCAACTGCCTG 255975
                             vv        v          i   v     i     v    i     
  scaffold70|si       3448 GAAGCGCCCATCCGAGACACCACACTGCACCCGACCCCAACAACCGCCTG 3497

  scaffold187|s     255976 GCAAACAGTACCGGAGCACACCCGACAAGGCACCCACACATCAGTAGACC 256025
                              i        i  i          iv   ii  vv   v ii      
  scaffold70|si       3498 GCAGACAGTACCAGAACACACCCGACGTGGCGTCCCGACAACGATAGACC 3547

  scaffold187|s     256026 AACCCATCGCCGCCCGCACACGTGCCCGCCTACTGCCCATAGACCCCTCC 256075
                                              v  v        v v v              
  scaffold70|si       3548 AACCCATCGCCGCCCGCACTCGGGCCCGCCTCCGGGCCATAGACCCCTCC 3597

  scaffold187|s     256076 CGTAACTCCTTTGCGGCCTTAGCTGAGTCAACGGATGAGGAATCCAATGG 256125
                             v        i              vv       ii v      iv   
  scaffold70|si       3598 CGAAACTCCTTCGCGGCCTTAGCTGACACAACGGACAACGAATCCGTTGG 3647

  scaffold187|s     256126 CACCGCCATGCCCGTGTTGGATCAGGACACAGGTGAATTACTGGAACACA 256175
                           i                                 v               
  scaffold70|si       3648 TACCGCCATGCCCGTGTTGGATCAGGACACAGGTCAATTACTGGAACACA 3697

  scaffold187|s     256176 AACAGCTCCGCCGACATCCCCAACACAAGGCTACATTGGATGCATCCTAC 256225
                               i               v               v   ii i      
  scaffold70|si       3698 AACAACTCCGCCGACATCCCAAACACAAGGCTACATGGGACACGTCCTAC 3747

  scaffold187|s     256226 TCAAACAAATTGGGCCGCCTATGCCAAGGCATTGGCCACCTTCCGCAATA 256275
                             v  ii  i                              v    vv i 
  scaffold70|si       3748 TCTAATGAACTGGGCCGCCTATGCCAAGGCATTGGCCACCATCCGGTACA 3797

  scaffold187|s     256276 TAAGCACAGGAAGCGCATTGAAGGCATAAACACCTTCAAGCCGATCCAGT 256325
                              i    i      i  v  v    ivi          i          
  scaffold70|si       3798 TAAACACAAGAAGCGTATAGACGGCACCGACACCTTCAAACCGATCCAGT 3847

  scaffold187|s     256326 ATCGGGACATCCCGAATCAGCGCAAAGGCAATGTCACCTATACCCGTGTG 256375
                                        i     i         i                v   
  scaffold70|si       3848 ATCGGGACATCCCAAATCAACGCAAAGGCGATGTCACCTATACCCGAGTG 3897

  scaffold187|s     256376 GTCTGCGAAATCCGTCCACAAAAAGCGGACCCCTACCGCACACGCATCAC 256425
                                         i  i -      v     i                 
  scaffold70|si       3898 GTCTGCGAAATCCGCCCGC-AAAAGCTGACCCTTACCGCACACGCATCAC 3946

  scaffold187|s     256426 CCTGGGCGGCAACCGCATCCGGTATCCTGGTGACTGAGGGACCAAAACGG 256475
                              v  v   i             i  v  i     v             
  scaffold70|si       3947 CCTCGGAGGCGACCGCATCCGGTACCCAGGCGACTGTGGGACCAAAACGG 3996

  scaffold187|s     256476 GCTCCTTGGAAACCGTCAAACTCCTTCTCAATAGTGTTCTTTCCACGCCT 256525
                               v                             i           i   
  scaffold70|si       3997 GCTCATTGGAAACCGTCAAACTCCTTCTCAATAGCGTTCTTTCCACACCT 4046

  scaffold187|s     256526 ACCGCACGCTTTGCATCTTTTGACATCTCCATCTTCTACCTTGGCATACC 256575
                                            v  i  i       v              i   
  scaffold70|si       4047 ACCGCACGCTTTGCATCATTCGATATCTCCAACTTCTACCTTGGCACACC 4096

  scaffold187|s     256576 ACTCGACAGACCAGAGTATGCCCGCATCAAACTCTCCGATATTCCTGACG 256625
                                                                             
  scaffold70|si       4097 ACTCGACAGACCAGAGTATGCCCGCATCAAACTCTCCGATATTCCTGACG 4146

  scaffold187|s     256626 ACTTTGTCCAAGAGTATAGCCTCCACGACTTTGTATACAACGGGTATGTC 256675
                                        i  i        v     i i i    i  v     i
  scaffold70|si       4147 ACTTTGTCCAAGAATACAGCCTCCAGGACTTCGCACACAATGGTTATGTT 4196

  scaffold187|s     256676 TACTTCGAAGTCACCAAAGGTGTCTATGGCCTCAAACAAGCCGGCAAACT 256725
                                       v       i                    i        
  scaffold70|si       4197 TACTTCGAAGTCTCCAAAGGCGTCTATGGCCTCAAACAAGCTGGCAAACT 4246

  scaffold187|s     256726 AGCCAATGACCTGCTCACTCAACGCTCGGAAATGCACGGATACTACCAAT 256775
                                    ii               i                       
  scaffold70|si       4247 AGCCAATGATTTGCTCACTCAACGCTTGGAAATGCACGGATACTACCAAT 4296

  scaffold187|s     256776 GTGCCACCACCCCCGGCCTTTGACGACATAAATGGCGACCAGTCATGTTT 256825
                                  v     i  i     i        i            v     
  scaffold70|si       4297 GTGCCACAACCCCTGGTCTTTGGCGACATAAGTGGCGACCAGTCCTGTTT 4346

  scaffold187|s     256826 GTCCTCATTGTCGATGACTTTGGCATCCAATACTCCGACCGCCGACATGC 256875
                                   i  i                    i                 
  scaffold70|si       4347 GTCCTCATCGTTGATGACTTTGGCATCCAATATTCCGACCGCCGACATGC 4396

  scaffold187|s     256876 TGAGCACCTTCTACAGGCCCTACAACAACATTACACAGTCACCACTGACT 256925
                                    i  i                                     
  scaffold70|si       4397 TGAGCACCTCCTGCAGGCCCTACAACAACATTACACAGTCACCACTGACT 4446

  scaffold187|s     256926 GGACAGGCACTAAATTTGCAGGCATTGACATCAAGTGGGACTACAACAAA 256975
                                     i  i                    i               
  scaffold70|si       4447 GGACAGGCACCAAGTTTGCAGGCATTGACATCAAATGGGACTACAACAAA 4496

  scaffold187|s     256976 CGAACCTGCCGCCTCACCATGGACACCTACATTTCCGCCCTGCTCCTGAA 257025
                                                                       v     
  scaffold70|si       4497 CGAACCTGCCGCCTCACCATGGACACCTACATTTCCGCCCTGCTACTGAA 4546

  scaffold187|s     257026 ATACGACCATCCCCGACCAGGTAAACCTCAGCATGCACCACATAAGCACC 257075
                           i                  v                         i    
  scaffold70|si       4547 GTACGACCATCCCCGACCACGTAAACCTCAGCATGCACCACATAAACACC 4596

  scaffold187|s     257076 GCAAAATAATTTATGGTGCCAAGGAGCAGCTCCTCCCGGATGACGACACC 257125
                             i    v  i  i  i        i        i  v   i        
  scaffold70|si       4597 GCGAAATCATCTACGGCGCCAAGGAACAGCTCCTTCCTGATAACGACACC 4646

  scaffold187|s     257126 AGCCCACCATTAGACGCTGCAGGCATCAAACGTATACAAGACATTGTGGG 257175
                             i     i                               i         
  scaffold70|si       4647 AGTCCACCGTTAGACGCTGCAGGCATCAAACGTATACAAGGCATTGTGGG 4696

  scaffold187|s     257176 CTCCCTCCTCTATTATGCCAGAGCCGTGGACAACAAACTGCTAGTGGCAC 257225
                                       i  i                          v       
  scaffold70|si       4697 CTCCCTCCTCTACTACGCCAGAGCCGTGGACAACAAACTGCTCGTGGCAC 4746

  scaffold187|s     257226 TCAGCACCATAAGCTTGCAACAAACAGCTGCAACCCAGGACACAGCAGCA 257275
                                     v    i               i      i           
  scaffold70|si       4747 TCAGCACCATCAGCTCGCAACAAACAGCTGCGACCCAGAACACAGCAGCA 4796

  scaffold187|s     257276 GCAGTCCACCAACTCGTTGACTATGTAGCTACATACCCCAACGATAGCAT 257325
                                          v          v  v               i    
  scaffold70|si       4797 GCAGTCCACCAACTCCTTGACTATGTTGCAACATACCCCAACGATGGCAT 4846

  scaffold187|s     257326 AACATACCATGCCAGCTCTATGGTACTCGCTGCACACTCAGATGCCAGCT 257375
                              i    i             i    i     i                
  scaffold70|si       4847 AACGTACCGTGCCAGCTCTATGATACTTGCTGCGCACTCAGATGCCAGCT 4896

  scaffold187|s     257376 ATCTAACGGAACCTGGATCACGTAGCAGGGCTGGGGCACATATCTTCCTA 257425
                            i  v  v  i     v              v  i               
  scaffold70|si       4897 ACCTCACTGAGCCTGGCTCACGTAGCAGGGCGGGAGCACATATCTTCCTA 4946

  scaffold187|s     257426 TCAGAAAACGACCCGATTCCCCGGCACAACATGCCAGTCCTCACGATCTC 257475
                                ii       vi          i                 i     
  scaffold70|si       4947 TCAGAGGACGACCCTGTTCCCCGGCATAACATGCCAGTCCTCACAATCTC 4996

  scaffold187|s     257476 CCAGATCATTAAGTACGTCATGGCATCCGTTGCCGAAGCTGAACTTGCAG 257525
                                                      i i   i     v          
  scaffold70|si       4997 CCAGATCATTAAGTACGTCATGGCATCTGCTGCTGAAGCAGAACTTGCAG 5046

  scaffold187|s     257526 CCTTATACATCACAGCACGCGAACTGATCCCACTATGTCATGCTCTCAAG 257575
                                        v                     i  v       vi  
  scaffold70|si       5047 CCTTATACATCACTGCACGCGAACTGATCCCACTACGTAATGCTCTGGAG 5096

  scaffold187|s     257576 GAAATGGGATGGACACAGCCAAAAACACCCATTCAAACAGACAACTCCAC 257625
                                               v           i                 
  scaffold70|si       5097 GAAATGGGATGGACACAGCCCAAAACACCCATCCAAACAGACAACTCCAC 5146

  scaffold187|s     257626 CGCCACAGGCTTTGTCAATGACACCATCATCCAATGACGCATCAAAATGA 257675
                                    i                        v               
  scaffold70|si       5147 CGCCACAGGTTTTGTCAATGACACCATCATCCAAAGACGCATCAAAATGA 5196

  scaffold187|s     257676 TCTGGATGCGACTGCACTGGCTCCGATGCCGCGAAGCCCAAGGGCAATTC 257725
                                                          v  i               
  scaffold70|si       5197 TCTGGATGCGACTGCACTGGCTCCGATGCCGAGAGGCCCAAGGGCAATTC 5246

  scaffold187|s     257726 CGCTTCTATTGGGATCGCGGATCTGCCAACTTAGCAGATTACAGTACAAA 257775
                             -  i              v         i i           i     
  scaffold70|si       5247 CG-TTTTATTGGGATCGCGGCTCTGCCAACCTGGCAGATTACAGCACAAA 5295

  scaffold187|s     257776 GCACCACCCACCTGCATATCACCTGGCGCACCGCCCCGCGCATGCAGGGT 257825
                                                                i i        v 
  scaffold70|si       5296 GCACCACCCACCTGCATATCACCTGGCGCACCGCCCCACACATGCAGGTT 5345

  scaffold187|s     257826 AGGTCCCCGATGTAGCTGCAAGGGTGTGTAGCTAAGTACAATTACGGCCT 257875
                            i                                          i     
  scaffold70|si       5346 AAGTCCCCGATGTAGCTGCAAGGGTGTGTAGCTAAGTACAATTATGGCCT 5395

  scaffold187|s     257876 AGGCCATACCCTGACCTTGGGACCTGTTAGCAGCCTTGGGACCTGCTAGC 257925
                              i                                              
  scaffold70|si       5396 AGGTCATACCCTGACCTTGGGACCTGTTAGCAGCCTTGGGACCTGCTAGC 5445

  scaffold187|s     257926 GGCCCCACAGG----G----------------------CTGTTAGCAGCC 257949
                           i     v    ---- ----------------------            
  scaffold70|si       5446 AGCCCCTCAGGCCTAGGCCATACCCCTGACCTTGGGACCTGTTAGCAGCC 5495

  scaffold187|s     257950 TTGGGACCTGTTAGCGGCCCCACATGGTCTG------GCCTT-------- 257985
                                     i             -  v   ------     --------
  scaffold70|si       5496 TTGGGACCTGCTAGCGGCCCCACA-GGGCTGTTGGCAGCCTTGGGACCTG 5544

  scaffold187|s     257986 ----CAGCCACTTGCA------------CAGCCACCT------------A 258007
                           ---- i   - iii  ------------       i ------------ 
  scaffold70|si       5545 TTAGCGGCC-CCCACATGGTCTGGCCTTCAGCCACTTGCACAGCCACCGA 5593

  scaffold187|s     258008 AACACCCACATCTGGGACTGCTCTTTTCCTGCTAGTGTAGTTCGAG-CAC 258056
                                                     v                   -   
  scaffold70|si       5594 AACACCCACATCTGGGACTGCTCTTTGCCTGCTAGTGTAGTTCGAGCCAC 5643

  scaffold187|s     258057 CGTGCTCATAAATCTAGTAGGTAGATTTTGTCACTACCATGGTGCTCTTC 258106
                                                        i    i               
  scaffold70|si       5644 CGTGCTCATAAATCTAGTAGGTAGATTTTATCACCACCATGGTGCTCTTC 5693

  scaffold187|s     258107 TTCA 258110
                               
  scaffold70|si       5694 TTCA 5697

Matrix = 20p45g.matrix
Kimura (with divCpGMod) = 8.56
Transitions / transversions = 1.84 (345/187)
Gap_init rate = 0.01 (53 / 5568), avg. gap size = 2.36 (125 / 53)


17370 6.88 2.30 0.40 scaffold187|size331245 258214 260433 (70399) rnd-1_family-900#Unknown 1 2262 (3) m_b2089s001i85 54048

  scaffold187|s     258214 GGGGCCAAAAAAAAGGCCATCAGGGGGGACTTCTTGGGGGGGGCAGGTGG 258263
                                iiv   i     i    v iiv   v vi-- v v    vi  v 
  rnd-1_family-          1 GGGGCTGCAAAGAAGGCTATCATGAACGACATGC--GCGTGGGCCAGTTG 48

  scaffold187|s     258264 GCACCCTGCTGGGCG-AACCAAGTGTGTAACATTAGGAAAACTCGGAATA 258312
                               v     i    -      -      v    i  v          ? 
  rnd-1_family-         49 GCACACTGCTAGGCGCAACCAA-TGTGTATCATTGGGCAAACTCGGAANA 97

  scaffold187|s     258313 ATATTCTTTTAGGTTGTGGATACAGGGGACTATAGGTATCTGGTGTGACC 258362
                                   vi                v                  i    
  rnd-1_family-         98 ATATTCTTGCAGGTTGTGGATACAGGCGACTATAGGTATCTGGTGCGACC 147

  scaffold187|s     258363 CACACCCTACTTATTGCCCTAGTATGACAACGGTCATGTGCAAGTCTTAC 258412
                                                            ?                
  rnd-1_family-        148 CACACCCTACTTATTGCCCTAGTATGACAACGGNCATGTGCAAGTCTTAC 197

  scaffold187|s     258413 CATGTTTGAATCCTGAGGGGACAGCTTGACAGCTGTTGCAGAGATCAGCA 258462
                            i      v                 i                v      
  rnd-1_family-        198 CGTGTTTGCATCCTGAGGGGACAGCTCGACAGCTGTTGCAGAGTTCAGCA 247

  scaffold187|s     258463 AACCATCCGATGATGGGATGTCCATTGTTTCATAGGTCACCAAGTGGTGA 258512
                                                   i     ?                   
  rnd-1_family-        248 AACCATCCGATGATGGGATGTCCACTGTTTNATAGGTCACCAAGTGGTGA 297

  scaffold187|s     258513 TGTGGATGCTATGTGGATGGAGGCAGATTGCAGTGATGGCTGCAGCCACC 258562
                                           i                   i i        v  
  rnd-1_family-        298 TGTGGATGCTATGTGGGTGGAGGCAGATTGCAGTGACGACTGCAGCCCCC 347

  scaffold187|s     258563 ATTTTCCACAATAAGAGTCCAGTTTGTCCGAATAGTCAGATGGGATGGAT 258612
                           -i                 ?            i   vv i          
  rnd-1_family-        348 -CTTTCCACAATAAGAGTCNAGTTTGTCCGAACAGTACGGTGGGATGGAT 396

  scaffold187|s     258613 ACCCC-TACTTAGACATATGTGCTCTTCTGTTCCTTTT-CTCCCTTTGTG 258660
                                -          ??          iv        -           
  rnd-1_family-        397 ACCCCCTACTTAGACANNTGTGCTCTTCCTTTCCTTTTTCTCCCTTTGTG 446

  scaffold187|s     258661 CTGAATTTTCTTTGTGGCTTTTGATTTACC-----------CGATGTCAT 258699
                                 i                       -----------         
  rnd-1_family-        447 CTGAATCTTCTTTGTGGCTTTTGATTTACCGCGAGCATGACCGATGTCAT 496

  scaffold187|s     258700 TGTGGACGTGACCGATGTCACGACTTATGGTTGGCACTTGTCTGGCGGGG 258749
                             i  i                                            
  rnd-1_family-        497 TGCGGGCGTGACCGATGTCACGACTTATGGTTGGCACTTGTCTGGCGGGG 546

  scaffold187|s     258750 ATGCCGACAACTGCATTGGTACCACACTCTATAGGAGCAACCATACCCTT 258799
                                i                  v                    v   i
  rnd-1_family-        547 ATGCCAACAACTGCATTGGTACCAAACTCTATAGGAGCAACCATAACCTC 596

  scaffold187|s     258800 GTGTGCCACTTACCAGTTAAATCATTTTCTCTGTATCACTGAAGTGGTAC 258849
                                                                  i          
  rnd-1_family-        597 GTGTGCCACTTACCAGTTAAATCATTTTCTCTGTATCACCGAAGTGGTAC 646

  scaffold187|s     258850 TGGTTCCTCTTCTTGTTAAGTATCCCAACTTCCTCATTGGTGAGGGGACC 258899
                             i             i   iii                           
  rnd-1_family-        647 TGATTCCTCTTCTTGTCAAGCGCCCCAACTTCCTCATTGGTGAGGGGACC 696

  scaffold187|s     258900 ATTTCAATACTGCTGATGCATCCCTCAGTGCTCTCAAATCAGCA-GGGGA 258948
                           v                                           -     
  rnd-1_family-        697 TTTTCAATACTGCTGATGCATCCCTCAGTGCTCTCAAATCAGCAAGGGGA 746

  scaffold187|s     258949 CAGGCTGTTGTACATGCCTGGTTCATGCTCTTCATGAGAGCTTCAGTCCG 258998
                                                                             
  rnd-1_family-        747 CAGGCTGTTGTACATGCCTGGTTCATGCTCTTCATGAGAGCTTCAGTCCG 796

  scaffold187|s     258999 GTGTCCAACAGGGTTGTGCTGATGTTGATACCACAAGGATTGTAAGCTTT 259048
                                       i                       v  i  i       
  rnd-1_family-        797 GTGTCCAACAGGATTGTGCTGATGTTGATACCACAACGACTGCAAGCTTT 846

  scaffold187|s     259049 GTCGAGTCATGGAAGCCAGTGCGGAAATCTTGCAATACCAGCAGATGCAC 259098
                            i i                                              
  rnd-1_family-        847 GCCAAGTCATGGAAGCCAGTGCGGAAATCTTGCAATACCAGCAGATGCAC 896

  scaffold187|s     259099 CATCAGATGCTTTTAGGGCTGATCACCCCATCAGGCATGCTGTTGGCTGA 259148
                                         i  i                   i         i  
  rnd-1_family-        897 CATCAGATGCTTTTGGGACTGATCACCCCATCAGGCACGCTGTTGGCCGA 946

  scaffold187|s     259149 ATTCCAGTCTTGAGAGCAACACCAACTCAGGTAGGAGTCTGCAGACTCAA 259198
                                            ?    ii                          
  rnd-1_family-        947 ATTCCAGTCTTGAGAGCNACACTGACTCAGGTAGGAGTCTGCAGACTCAA 996

  scaffold187|s     259199 TGCTCAGATGAGTCTGAGAACATTCATTGTCCCCAGTTGTTGATTGTGCA 259248
                                                              i            i 
  rnd-1_family-        997 TGCTCAGATGAGTCTGAGAACATTCATTGTCCCCAATTGTTGATTGTGTA 1046

  scaffold187|s     259249 GTGGCACACCGTCCGATTGTGGGATGCCCCA--GTTGTGGGTCTGAGAAT 259296
                           i             i           v    --                 
  rnd-1_family-       1047 ATGGCACACCGTCCAATTGTGGGATGACCCAGGGTTGTGGGTCTGAGAAT 1096

  scaffold187|s     259297 GTTTTTGACACTCAAGTTCTTGCAAGTGCAAGCCCAAAGCAACTTCTTGC 259346
                                                              i           ii 
  rnd-1_family-       1097 GTTTTTGACACTCAAGTTCTTGCAAGTGCAAGCCCGAAGCAACTTCTCAC 1146

  scaffold187|s     259347 AAACTGGGTGGAACACAGGTAGCTAATAACTTCTGTGTGATCCCTTGGAA 259396
                               i         i                i            iv    
  rnd-1_family-       1147 AAACCGGGTGGAACGCAGGTAGCTAATAACTCCTGTGTGATCCCCGGGAA 1196

  scaffold187|s     259397 GTGCTGATTTTGCGAGATCGAATGTTATGATGATTCCTAGTGAATCATGT 259446
                                  v           ii               i  ?          
  rnd-1_family-       1197 GTGCTGAGTTTGCGAGATCAGATGTTATGATGATTCTTANTGAATCATGT 1246

  scaffold187|s     259447 GCACGTTAAGTTAATTGTCTAGTGCAATGCTGTCAAGTGTAAGGAGCT-- 259494
                                    i       i           i                  --
  rnd-1_family-       1247 GCACGTTAAATTAATTGCCTAGTGCAATGTTGTCAAGTGTAAGGAGCTGA 1296

  scaffold187|s     259495 -----------------------------ACTGGATGTGAACTG---TGT 259512
                           -----------------------------               ---   
  rnd-1_family-       1297 ACTGGATGTGTTATTCAGGCTTCANGACAACTGGATGTGAACTGTGTTGT 1346

  scaffold187|s     259513 TCTGAGCAAAGAGGAACGTTCACTGAGGGTGCAAGGCATTGTCGCTGTTG 259562
                                                  i           i          v   
  rnd-1_family-       1347 TCTGAGCAAAGAGGAACGTTCACCGAGGGTGCAAGACATTGTCGCTTTTG 1396

  scaffold187|s     259563 ATATCAAGCGATTGAACTAGCTGTATCTTGCTGTGTGACCTTGCAAATCA 259612
                             v         v            v                        
  rnd-1_family-       1397 ATCTCAAGCGATGGAACTAGCTGTAACTTGCTGTGTGACCTTGCAAATCA 1446

  scaffold187|s     259613 CCATGCATACTGCAGGGATGTTCAATTCAGTATTAGTGTCTTGGACACAT 259662
                            i             i                v?                
  rnd-1_family-       1447 CTATGCATACTGCAGAGATGTTCAATTCAGTAGNAGTGTCTTGGACACAT 1496

  scaffold187|s     259663 TGTTGTGTCCCGTATTTTGTTTAAATACCAAGCAGGTGGCCGAGCCATCC 259712
                                                  vv -----v              i   
  rnd-1_family-       1497 TGTTGTGTCCCGTATTTTGTTTATTT-----TCAGGTGGCCGAGCCGTCC 1541

  scaffold187|s     259713 TGGTCTAATGAGTGGTTGCGCTACTCCAAGCATTGCATATATAATTGCTG 259762
                                 vi          i            i   vi?            
  rnd-1_family-       1542 TGGTCTTGTGAGTGGTTGTGCTACTCCAAGCGTTGAGNATATAATTGCTG 1591

  scaffold187|s     259763 GATATCAGCAATGGGGTTGTTCCCTATTACCTAGGAAGAGGTGCCTAGGG 259812
                                                v                            
  rnd-1_family-       1592 GATATCAGCAATGGGGTTGTTGCCTATTACCTAGGAAGAGGTGCCTAGGG 1641

  scaffold187|s     259813 ACATGTTAGTTTGCCATTTTCACTAGCATTAGTCATTAAGACACGGGGAC 259862
                                                               v            i
  rnd-1_family-       1642 ACATGTTAGTTTGCCATTTTCACTAGCATTAGTCATAAAGACACGGGGAT 1691

  scaffold187|s     259863 ATTGTTGACTGTTGACCATGTCCAAACGATTGGACATTGAAATAAGAGTT 259912
                                  ?  i               i       i           ?   
  rnd-1_family-       1692 ATTGTTGNCTATTGACCATGTCCAAATGATTGGATATTGAAATAAGNGTT 1741

  scaffold187|s     259913 GCTGCTAGGGTGCTGTGTTTGACTGAAATCAAAGCAACCTATGTCATGTG 259962
                             i                    i  ?i     v i   i          
  rnd-1_family-       1742 GCCGCTAGGGTGCTGTGTTTGACCGANGTCAAACCGACCCATGTCATGTG 1791

  scaffold187|s     259963 CTGTGAGATTTTGTACCTGACCGATGTCAGACCGACCCGTTTACAAACCA 260012
                                                                         i   
  rnd-1_family-       1792 CTGTGAGATTTTGTACCTGACCGATGTCAGACCGACCCGTTTACAAGCCA 1841

  scaffold187|s     260013 GCCCGGATGTTAACACGCCTAGCTTGAGGGGACTGATTAATTTTACCCGT 260062
                                iv   v   vv                           i      
  rnd-1_family-       1842 GCCCGATTGTGAACCGGCCTAGCTTGAGGGGACTGATTAATTTCACCCGT 1891

  scaffold187|s     260063 GCCGGTGTCAGAGTTCGTGCCCGGATGTCGTATCCAGTACTCAACGGAAG 260112
                            i             i                   i              
  rnd-1_family-       1892 GTCGGTGTCAGAGTTTGTGCCCGGATGTCGTATCCGGTACTCAACGGAAG 1941

  scaffold187|s     260113 ATAGCATAAATTAGGCTACCGAGTTCCCACGTAAGTGAACTGACGTTGAG 260162
                                                       i        i            
  rnd-1_family-       1942 ATAGCATAAATTAGGCTACCGAGTTCCCGCGTAAGTGGACTGACGTTGAG 1991

  scaffold187|s     260163 GTGTTGATGGGTCACAATGGGGTCGTGCAAACTTGACTGCAGGACAGTGC 260212
                                          i            i                     
  rnd-1_family-       1992 GTGTTGATGGGTCACGATGGGGTCGTGCGAACTTGACTGCAGGACAGTGC 2041

  scaffold187|s     260213 TCACATCCCAAGCCATCTATAATTCTATTTTCTGCACTCCCAACAATAGT 260262
                             i      i       i           v                    
  rnd-1_family-       2042 TCGCATCCCGAGCCATCCATAATTCTATTATCTGCACTCCCAACAATAGT 2091

  scaffold187|s     260263 TTTTGATGTAAAACTAAGTGAATACCCTCATTGATGCTGCTGCATGCGAG 260312
                                i            i          i              i     
  rnd-1_family-       2092 TTTTGGTGTAAAACTAAGCGAATACCCTCGTTGATGCTGCTGCACGCGAG 2141

  scaffold187|s     260313 TGGGGCCACGGCCATCAGGTCCTCTGGACATCTTCCCTCATCTGCTCTTG 260362
                                            i                     i          
  rnd-1_family-       2142 TGGGGCCACGGCCATCAAGTCCTCTGGACATCTTCCCTCGTCTGCTCTTG 2191

  scaffold187|s     260363 CCTTCCTGCTGTTGCTTGTTGATTATTGCATTGCCCTGCCTTGACGGGCA 260412
                            i                      i                i  i     
  rnd-1_family-       2192 CTTTCCTGCTGTTGCTTGTTGATTGTTGCATTGCCCTGCCTCGATGGGCA 2241

  scaffold187|s     260413 TATGAGCTGTCTTTTATCAAT 260433
                            v  i  i       i   i 
  rnd-1_family-       2242 TTTGGGCCGTCTTTTGTCAGT 2262

Matrix = 20p45g.matrix
Kimura (with divCpGMod) = 5.80
Transitions / transversions = 2.30 (106/46)
Gap_init rate = 0.01 (18 / 2219), avg. gap size = 3.33 (60 / 18)


2311 20.03 5.58 2.53 scaffold187|size331245 260897 261434 (69398) C rnd-5_family-3741#LTR/Copia (0) 4507 3954 m_b2089s001i86 54049

  scaffold187|s     260897 TTGGAATGGGCAGAATTTTCAGAAGACTACAGAAGACTACTGTCCAAAAT 260946
                                            -------   ---i           i  i  v 
C rnd-5_family-       4507 TTGGAATGGGCAGAATT-------GAC---GGAAGACTACTGCCCGAACT 4468

  scaffold187|s     260947 ATAAGGATGGATTT--AGCCTCACTGCGGCTGAACTTGCTGAG-TGTTGG 260993
                                  vi   i --   v i  i i       i        -i iv  
C rnd-5_family-       4467 ATAAGGAAAGATCTCTAGCATTACCGTGGCTGAATTTGCTGAGGCGCGGG 4418

  scaffold187|s     260994 TTCTGTGCCTTGCAAGTCTTGAAGAGATGACCATGGCTGAAGCCAAAGCC 261043
                           i    v      v            i  v   i   i        i   v
C rnd-5_family-       4417 CTCTGAGCCTTGGAAGTCTTGAAGAAATCACCGTGGTTGAAGCCAGAGCA 4368

  scaffold187|s     261044 ATAGTGGCCCATGTTCCAATTCAGAATATG-GGTGCATTCATGTGCCTAA 261092
                              vi v iv     vvi  -       i -  i i              
C rnd-5_family-       4367 ATATCGCCTGATGTTAGGAT-CAGAATACGTGGCGTATTCATGTGCCTAA 4319

  scaffold187|s     261093 ACACCTAAAATGAGGTTCTCCATGCTTTGGGATTGG-ATGTAGAGAATTC 261141
                             i  v v                 i      ?   -    i   i   i
C rnd-5_family-       4318 ACGCCGACAATGAGGTTCTCCATGCCTTGGGANTGGAATGTGGAGGATTT 4269

  scaffold187|s     261142 GACCCATACAGTGCTTAAAAATGTACTTGAGTCTGATAGATAGGCCAACG 261191
                              v  ii   ii ii--   ? ii               i       v 
C rnd-5_family-       4268 GACACACGCAGCACCC--AAANGCGCTTGAGTCTGATAGACAGGCCAAAG 4221

  scaffold187|s     261192 CAATCCCAGAAGCAGTTGCCAACAAATTCTGTCAAGATT-TCCCTAGTCC 261240
                            -     ii     v i   i ?      i         - ?  v  i  
C rnd-5_family-       4220 C-ATCCCGAAAGCATTCGCCGANAAATTCCGTCAAGATTGTNCCGAGCCC 4172

  scaffold187|s     261241 AACTGATATCACCATCACCCATTTCATGGATAGCCTCACTAGT-TCCTCT 261289
                           ? v   ? vi       i       i        i      ii- i  ??
C rnd-5_family-       4171 NAGTGANAGTACCATCATCCATTTCGTGGATAGCTTCACTAACATTCTNN 4122

  scaffold187|s     261290 AAGATTTTGGTCTTCCTCATATGATGACTC-------------------- 261319
                           vv  i     i  iv?   i        i?--------------------
C rnd-5_family-       4121 CCGACTTTGGCCTCGNTCACATGATGACCNTAACTTTGGATGAAGACCTT 4072

  scaffold187|s     261320 ---CCTGGGAAGCATCACATCATAGACAGGATCATCATCAACATCTTAAT 261366
                           ---  i      i     v ?i i            v?  ? v ?i v  
C rnd-5_family-       4071 AGGCCCGGGAAGTATCACCTNGTGGACAGGATCATCTNCANCCTNCTCAT 4022

  scaffold187|s     261367 TGTTAAAGCCAGAAAAACTGCTGCATTTCACTTTATCTAGGATTCAGATG 261416
                           v vv   ?iv     i  v  v  ?       vi   i   i   v   i
C rnd-5_family-       4021 GGAGAAANTGAGAAAGACGGCGGCNTTTCACTGCATCCAGGGTTCTGATA 3972

  scaffold187|s     261417 AGCTAGGGATGGCACTCT 261434
                           v v i        v    
C rnd-5_family-       3971 TGATGGGGATGGCCCTCT 3954

Matrix = 20p45g.matrix
Kimura (with divCpGMod) = 19.80
Transitions / transversions = 1.69 (66/39)
Gap_init rate = 0.04 (22 / 537), avg. gap size = 2.00 (44 / 22)


752 23.34 5.53 3.49 scaffold187|size331245 261441 261693 (69139) rnd-5_family-1153#Unknown 1 258 (316) m_b2089s001i87 54050

  scaffold187|s     261441 AATTTCCTTGAATTTCCTATT-TGGA-----GTCATACTACAAATCACTT 261484
                             i    i?        ? i -    -----    ?   ?-i i     i
  rnd-5_family-          1 AACTTCCCNGAATTTCCNACTCTGGACCTTGGTCANACTN-GAGTCACTC 49

  scaffold187|s     261485 GGATGTTCTGTGCATCAGTTTGAGATTTCTACGGTTCGCT-------TTG 261527
                               i  - ii  i    i ?        ---i       -------   
  rnd-5_family-         50 GGATATT-TACGCGTCAGCTNGAGATTTC---AGTTCGCTCGGAGTCTTG 95

  scaffold187|s     261528 ATGGTGCTCAGTTGCACTTGGTGGCATTTGTGTTTGCTGATGCCCTCACT 261577
                            i vii   i  vv            v i        ii  vv v     
  rnd-5_family-         96 ACGTCACTCGGTGTCACTTGGTGGCAATCGTGTTTGCCAATTGCGTCACT 145

  scaffold187|s     261578 CCATGGTTCTTGGTGTGTCACACTGCATACTTGTGATATAACACCAAGTA 261627
                            vi    v  i            i vi      vvi vv v         
  rnd-5_family-        146 CGGTGGTACTCGGTGTGTCACACCGAGTACTTGGTGTCGACCACCAAGTA 195

  scaffold187|s     261628 CTCAGTGTGACACACTGAAGAGTTGGTTTCACTTGTGCTACTTGGATTTA 261677
                             ?i--    i   ?i  iv v ?i  vi   -- vi?i   i  vv v 
  rnd-5_family-        196 CTNG--GTGATACANCGAGCACTNAGTGCCAC--GAANCACTCGGTGTGA 241

  scaffold187|s     261678 C-CACCGAGTATTTGGT 261693
                            -   i    ?i     
  rnd-5_family-        242 CACACTGAGTNCTTGGT 258

Matrix = 20p45g.matrix
Kimura (with divCpGMod) = 24.21
Transitions / transversions = 1.59 (35/22)
Gap_init rate = 0.05 (13 / 252), avg. gap size = 1.77 (23 / 13)


342 22.41 12.96 0.83 scaffold187|size331245 261606 261713 (69119) C rnd-5_family-3738#Unknown (29) 245 125 m_b2089s001i88 54051

  scaffold187|s     261606 ACTTG-TGATATAACACCAAGTACTCAGTGTGACACACTGAAGAGTTGG- 261653
                                -  i ?-      i     ? i ?  v vi   v  ?i v iii-
C rnd-5_family-        245 ACTTGGTGGTN-AACACCGAGTACNCGGNGTTAAGCACAGANAACTCAAA 197

  scaffold187|s     261654 ----TTTCAC--------TTGTGCTACTTGGATTTACCACCGAGTATTTG 261691
                           ---- iv   -------- i   ii   i  v ?            i   
C rnd-5_family-        196 CGAATCGCACCAAGTACTTCGTGTCACTCGGTTNTACCACCGAGTACTTG 147

  scaffold187|s     261692 GTGATATGAATGGTGGTACTTG 261713
                                 i ? i  i i      
C rnd-5_family-        146 GTGATACGNACGGCGATACTTG 125

Matrix = 20p45g.matrix
Kimura (with divCpGMod) = 19.12
Transitions / transversions = 3.00 (18/6)
Gap_init rate = 0.05 (5 / 107), avg. gap size = 3.00 (15 / 5)


14428 4.79 2.40 2.12 scaffold187|size331245 261712 263543 (67289) scaffold312|size187761_(dbseq-nr_665)_[13588,18807]#LTR 1 1837 (3383) m_b2089s001i89 54052

  scaffold187|s     261712 TGACCTAAGCGTCAGGTGGTCTAAAACAACGTAGTTGAAGGGAGAATGAA 261761
                                                  i  - v                     
  scaffold312|s          1 TGACCTAAGCGTCAGGTGGTCTAGAA-ATCGTAGTTGAAGGGAGAATGAA 49

  scaffold187|s     261762 TCGAAATGGATTAATTGAAAAATTATGTTATTTCTAGTTGTTCTAGTCCG 261811
                                                                             
  scaffold312|s         50 TCGAAATGGATTAATTGAAAAATTATGTTATTTCTAGTTGTTCTAGTCCG 99

  scaffold187|s     261812 GTCCAGGATCTCACAGCCATGGGCATGAAGCCCAACACCACACCTCTCTC 261861
                                                                             
  scaffold312|s        100 GTCCAGGATCTCACAGCCATGGGCATGAAGCCCAACACCACACCTCTCTC 149

  scaffold187|s     261862 AGAGATGTGCTTACATCTCTGGAGGGAGTATCCAGTCACTTCAACGAGAC 261911
                                                                  v   i i    
  scaffold312|s        150 AGAGATGTGCTTACATCTCTGGAGGGAGTATCCAGTCACGTCAGCAAGAC 199

  scaffold187|s     261912 TGCGTCAGTTTGGCCGCTGGTACCATACGTACGTAGCATACTCTATGTCT 261961
                             i            i           i               v      
  scaffold312|s        200 TGTGTCAGTTTGGCCACTGGTACCATATGTACGTAGCATACTCGATGTCT 249

  scaffold187|s     261962 ACGTGAGTGTGTACCACACA-TTTTATCTAAGCCGATCTTGCTGAAATTT 262010
                                               -             v  ivv v    vv  
  scaffold312|s        250 ACGTGAGTGTGTACCACACACTTTTATCTAAGCCTATTGAGGTGAATATT 299

  scaffold187|s     262011 TAGTAAATAAATACTTCCTCCTTTTCACACAAAATGGCTGTATGCGTGGG 262060
                                                                             
  scaffold312|s        300 TAGTAAATAAATACTTCCTCCTTTTCACACAAAATGGCTGTATGCGTGGG 349

  scaffold187|s     262061 CAGGACACTCTTCCCCTCCATGGCGAGCATCGCTCTGCCATGAACGAACA 262110
                                                                             
  scaffold312|s        350 CAGGACACTCTTCCCCTCCATGGCGAGCATCGCTCTGCCATGAACGAACA 399

  scaffold187|s     262111 AAATAGAAAACTTGTCTAAACAACTCCACATTCATTTTGTCTCAAAACAA 262160
                                                        v  i  i              
  scaffold312|s        400 AAATAGAAAACTTGTCTAAACAACTCCACTTTTATCTTGTCTCAAAACAA 449

  scaffold187|s     262161 AGAGGTGGAGAAAAATGACATGAGGTAAAAAGCTCGAAAAACCTCGGGTA 262210
                                          i                                  
  scaffold312|s        450 AGAGGTGGAGAAAAACGACATGAGGTAAAAAGCTCGAAAAACCTCGGGTA 499

  scaffold187|s     262211 CAATCCATCCTTATGGCTTGTCTTCACTGGGGTAAGTGGAAAGTTCTTAA 262260
                                                                             
  scaffold312|s        500 CAATCCATCCTTATGGCTTGTCTTCACTGGGGTAAGTGGAAAGTTCTTAA 549

  scaffold187|s     262261 CGCTACAACAGATCTCTGCGTATGTTAAGACGTGTGGTTGGCGCCTCACG 262310
                                                                             
  scaffold312|s        550 CGCTACAACAGATCTCTGCGTATGTTAAGACGTGTGGTTGGCGCCTCACG 599

  scaffold187|s     262311 TTGTGTTGTAATACTGTTACCATTGTCATTGGTCATGAACAATAGTGAGA 262360
                                                                             
  scaffold312|s        600 TTGTGTTGTAATACTGTTACCATTGTCATTGGTCATGAACAATAGTGAGA 649

  scaffold187|s     262361 GAGACTGTCGGTTCCTACTCCCAACTTCCGTTGGACGGGCCCATTCTTCA 262410
                                                                             
  scaffold312|s        650 GAGACTGTCGGTTCCTACTCCCAACTTCCGTTGGACGGGCCCATTCTTCA 699

  scaffold187|s     262411 GAACTTAGAGTCCCC-GAGCATAGTCATCTGACCTAGCATCCTTAATCTG 262459
                                          -                                  
  scaffold312|s        700 GAACTTAGAGTCCCCGGAGCATAGTCATCTGACCTAGCATCCTTAATCTG 749

  scaffold187|s     262460 CATGAGTGAATGATCATAATCATGATACCCACTTAAACATGCATGTGCCT 262509
                                                                             
  scaffold312|s        750 CATGAGTGAATGATCATAATCATGATACCCACTTAAACATGCATGTGCCT 799

  scaffold187|s     262510 GCAGATCTGCTTTTATTGGCACAATGAAAGGTATACCTGAACCAAGGCAA 262559
                                                                             
  scaffold312|s        800 GCAGATCTGCTTTTATTGGCACAATGAAAGGTATACCTGAACCAAGGCAA 849

  scaffold187|s     262560 TCAACCAAGGCGTGGGTTTGTATAGATTTGTATGACCTGCATTGCAGTGT 262609
                                                    -          v     i       
  scaffold312|s        850 TCAACCAAGGCGTGGGTTTGTATAG-TTTGTATGACATGCATCGCAGTGT 898

  scaffold187|s     262610 CCAATACTGTGTGGTATGCATCGAAGTGACCTGTGATTCTGCACTCATGA 262659
                           i                     iv             i  i         
  scaffold312|s        899 TCAATACTGTGTGGTATGCATCACAGTGACCTGTGATCCTACACTCATGA 948

  scaffold187|s     262660 TCAATGAGAATCTTTGCGGAGGAGTGTGCTTTTTGATCTATTGCACATGA 262709
                               v                                             
  scaffold312|s        949 TCAAGGAGAATCTTTGCGGAGGAGTGTGCTTTTTGATCTATTGCACATGA 998

  scaffold187|s     262710 TGCATTCATTCCTGTAATGCATTGTTATTATCAAATGTTGCTCATCAAGC 262759
                                     i                  i       i            
  scaffold312|s        999 TGCATTCATTTCTGTAATGCATTGTTATTGTCAAATGCTGCTCATCAAGC 1048

  scaffold187|s     262760 AAACATTCTAGGTG-----------------------------GTTTGCT 262780
                                      v  -----------------------------    ii 
  scaffold312|s       1049 AAACATTCTAGTTGAGACATTTCTAATTGCCATTGAGAGAAATGTTTATT 1098

  scaffold187|s     262781 GTCATGTCTTGTAGGTATCCTACAAAACAACGATAGCAATGTAGCCAGAC 262830
                                                        i i      v   i       
  scaffold312|s       1099 GTCATGTCTTGTAGGTATCCTACAAAACAGCAATAGCACTGTGGCCAGAC 1148

  scaffold187|s     262831 TTGCAAGGTCATTTTGCAAATTATTGTGGCAATCTTGTTCTTTATCAGAA 262880
                                i                ii v    v                   
  scaffold312|s       1149 TTGCAGGGTCATTTTGCAAATTGCTTTGGCTATCTTGTTCTTTATCAGAA 1198

  scaffold187|s     262881 TCAAGCTTTATGAATATCAACACATGTTCATGCATTGAAAGCTTCAAACA 262930
                                                                             
  scaffold312|s       1199 TCAAGCTTTATGAATATCAACACATGTTCATGCATTGAAAGCTTCAAACA 1248

  scaffold187|s     262931 GCAGCTGAGTCATCACTCTAACTTGCATGTTTGCGCTGAGGGAAGCAGAA 262980
                                                            ii           i   
  scaffold312|s       1249 GCAGCTGAGTCATCACTCTAACTTGCATGTTTGTACTGAGGGAAGCGGAA 1298

  scaffold187|s     262981 GGCGAAGTGAATGGATCTTGCACTTCTCTTGTTGCTTTCATTTCCTCCTT 263030
                                        vv                                   
  scaffold312|s       1299 GGCGAAGTGAATGTCTCTTGCACTTCTCTTGTTGCTTTCATTTCCTCCTT 1348

  scaffold187|s     263031 CTGGATACCTTTGTTCCAGGGATCTGGTTTCTAATGTTTTCCAGTTATTT 263080
                                   i                                         
  scaffold312|s       1349 CTGGATACTTTTGTTCCAGGGATCTGGTTTCTAATGTTTTCCAGTTATTT 1398

  scaffold187|s     263081 TTCCAGGTCATCGACCATGGATGTCTTCCCCTCCATGGGTAGACATATGT 263130
                                                                           v 
  scaffold312|s       1399 TTCCAGGTCATCGACCATGGATGTCTTCCCCTCCATGGGTAGACATATTT 1448

  scaffold187|s     263131 TGGACTAGCCATGCAAGCATTATCTACTCGCTAAGATAGCTCACAAATTA 263180
                                                        i  vi           i    
  scaffold312|s       1449 TGGACTAGCCATGCAAGCATTATCTACTCACTCGGATAGCTCACAGATTA 1498

  scaffold187|s     263181 ATTAACGCCTGACTGTATCAAGTTCATGGCAAATATATAAATATATTGAA 263230
                              v          i        v            ----   i  ii  
  scaffold312|s       1499 ATTCACGCCTGACTATATCAAGTACATGGCAAATAT----ATACATCAAA 1544

  scaffold187|s     263231 TATTTTCTGTTTGGACATCACCTCAACAGTTATATGTGTTAGAATCACCC 263280
                              i               i               - v            
  scaffold312|s       1545 TATCTTCTGTTTGGACATCGCCTCAACAGTTATAT-TCTTAGAATCACCC 1593

  scaffold187|s     263281 TATAAAGGTTTGATTCCATTCAAAGGACCACACTGCATTAATCACGAATG 263330
                              v                                         ii   
  scaffold312|s       1594 TATCAAGGTTTGATTCCATTCAAAGGACCACACTGCATTAATCACAGATG 1643

  scaffold187|s     263331 TATGTGGGTTTGGTGAAAGCTTCCAAGACAAGTCAGTACTTGAAAGAATA 263380
                           i   i         --------------------------------    
  scaffold312|s       1644 CATGCGGGTTTGGT--------------------------------AATA 1661

  scaffold187|s     263381 TGGCTGGAAGGAGTATCATC-----------CTTTTCCTGTCTGTATTGG 263419
                               v               -----------               v   
  scaffold312|s       1662 TGGCAGGAAGGAGTATCATCCTTTACCTGTACTTTTCCTGTCTGTAGTGG 1711

  scaffold187|s     263420 GAAACAAACCTTTGTGCAAACATCGTTTACAAAA-GAAGCATTCGAGTAC 263468
                             i                        v      -    i        v 
  scaffold312|s       1712 GAGACAAACCTTTGTGCAAACATCGTTGACAAAAGGAAGTATTCGAGTTC 1761

  scaffold187|s     263469 CACGTTGTGTTTC-AACATGAATACACATGGGTCATGAAGGTTGACTGTG 263517
                              i         -                   v  v  i       v  
  scaffold312|s       1762 CACATTGTGTTTCAAACATGAATACACATGGGTAATTAAAGTTGACTCTG 1811

  scaffold187|s     263518 TTGTGCTTCGCCCTTGAATGCACAAG 263543
                                 v  vvi v    i     i 
  scaffold312|s       1812 TTGTGCATCTATCGTGAACGCACAGG 1837

Matrix = 20p45g.matrix
Kimura (with divCpGMod) = 4.59
Transitions / transversions = 1.39 (50/36)
Gap_init rate = 0.02 (45 / 1831), avg. gap size = 1.84 (83 / 45)


447 18.99 0.00 1.27 scaffold187|size331245 263579 263658 (67174) scaffold312|size187761_(dbseq-nr_665)_[13588,18807]#LTR 1759 1837 (3383) m_b2089s001i90 54053

  scaffold187|s     263579 TTCTACACTGTGTTTCAAGCCTGACACACATGTGGGGCATTAAAGTTGAC 263628
                              i   i          i v   - i   ii    vv            
  scaffold312|s       1759 TTCCACATTGTGTTTCAAACATGA-ATACACATGGGTAATTAAAGTTGAC 1807

  scaffold187|s     263629 TTTGTTGTGCATCAATCATGAATACACAAG 263658
                            i           v   i    ii    i 
  scaffold312|s       1808 TCTGTTGTGCATCTATCGTGAACGCACAGG 1837

Matrix = 20p45g.matrix
Kimura (with divCpGMod) = 19.16
Transitions / transversions = 2.75 (11/4)
Gap_init rate = 0.01 (1 / 79), avg. gap size = 1.00 (1 / 1)


25658 6.70 2.01 1.53 scaffold187|size331245 263633 267071 (63761) scaffold312|size187761_(dbseq-nr_665)_[13588,18807]#LTR 1766 5220 (0) m_b2089s001i91 54053

  scaffold187|s     263633 TTGTGCATCAATCATGAATACACAAGTCTCTCTAAAGTTGACTTTACTGT 263682
                                iv    v            v vv vvi           i ii   
  scaffold312|s       1766 TTGTGTTTCAAACATGAATACACATGGGTAATTAAAGTTGACTCTGTTGT 1815

  scaffold187|s     263683 GCTTCAAGCATGAACGCACAGGGAGTGATATCAGTATGTGTTTCAATCTG 263732
                             v  v v i                     i    i     v     v 
  scaffold312|s       1816 GCATCTATCGTGAACGCACAGGGAGTGATATTAGTACGTGTTGCAATCAG 1865

  scaffold187|s     263733 AACACACATGTACTTGAAGACTAAACACTTTGCACTCTTGACAAAATCTC 263782
                                 iv       i                v    v            
  scaffold312|s       1866 AACACATCTGTACTTAAAGACTAAACACTTTGAACTCATGACAAAATCTC 1915

  scaffold187|s     263783 ATTTTGTTGAGTGTGT-GCTTATGCTATGACTATTTTTGAAATCATCAAA 263831
                                           -                                 
  scaffold312|s       1916 ATTTTGTTGAGTGTGTTGCTTATGCTATGACTATTTTTGAAATCATCAAA 1965

  scaffold187|s     263832 TAATAGTT-TTTGCTGTTGAACATGAAAGACAATCTGTCTGAGTCATGCT 263880
                                   -        i                                
  scaffold312|s       1966 TAATAGTTCTTTGCTGTCGAACATGAAAGACAATCTGTCTGAGTCATGCT 2015

  scaffold187|s     263881 GTCAGAACCCCATGTACTGTTTGGGTTGTGACTTCACTTGCTACAGCATC 263930
                           v            i                                    
  scaffold312|s       2016 CTCAGAACCCCATATACTGTTTGGGTTGTGACTTCACTTGCTACAGCATC 2065

  scaffold187|s     263931 GCTGCTATCAAGTGGCAAGGTCTGATTCAAATATCAATCAAGTGACCACA 263980
                                      v                         i            
  scaffold312|s       2066 GCTGCTATCAACTGGCAAGGTCTGATTCAAATATCAACCAAGTGACCACA 2115

  scaffold187|s     263981 CTCTTGTGTAATCAACTTGTCAAATGAAAGTCAAGTTCATGCAACTCTGT 264030
                              v                                              
  scaffold312|s       2116 CTCGTGTGTAATCAACTTGTCAAATGAAAGTCAAGTTCATGCAACTCTGT 2165

  scaffold187|s     264031 TGCCATTGAACTGATAGGTGACTTGTTCATGTGAAATCATCACAGGTGAA 264080
                                                                             
  scaffold312|s       2166 TGCCATTGAACTGATAGGTGACTTGTTCATGTGAAATCATCACAGGTGAA 2215

  scaffold187|s     264081 CCTCGGCTTGCTTCTGCATGCCTTCTGCATGTTCCATGCAATCAATATTT 264130
                              i                                              
  scaffold312|s       2216 CCTTGGCTTGCTTCTGCATGCCTTCTGCATGTTCCATGCAATCAATATTT 2265

  scaffold187|s     264131 GATCTAGTTCAAGCACTCTTGTGCAATTGAACTGTCAATCTTTGAATGTT 264180
                               i                                             
  scaffold312|s       2266 GATCCAGTTCAAGCACTCTTGTGCAATTGAACTGTCAATCTTTGAATGTT 2315

  scaffold187|s     264181 TTCATGCGACATCTTCGCAATTGAAAATGTGTGATGGCGTGTCCTTGCAC 264230
                                                                 i           
  scaffold312|s       2316 TTCATGCGACATCTTCGCAATTGAAAATGTGTGATGGCATGTCCTTGCAC 2365

  scaffold187|s     264231 TTCCTCAGCACTGGACTGTTCATGCTTACAATGTGTTGATCCAACAACAA 264280
                                                                             
  scaffold312|s       2366 TTCCTCAGCACTGGACTGTTCATGCTTACAATGTGTTGATCCAACAACAA 2415

  scaffold187|s     264281 TTGCTGACTGAGGAGTTGTTCTCACAACTACCAATGTTTTATTGCTATGA 264330
                                                                             
  scaffold312|s       2416 TTGCTGACTGAGGAGTTGTTCTCACAACTACCAATGTTTTATTGCTATGA 2465

  scaffold187|s     264331 AACATCATTGCAATAACAAAATAAAGCGTCGGCTTTCAACCTGACTGCTA 264380
                                                                             
  scaffold312|s       2466 AACATCATTGCAATAACAAAATAAAGCGTCGGCTTTCAACCTGACTGCTA 2515

  scaffold187|s     264381 CATACTCAAGTTTGAGTTTTAAAGACAGTTAATCAACTGCACTTTAATGA 264430
                                        v                                    
  scaffold312|s       2516 CATACTCAAGTTTTAGTTTTAAAGACAGTTAATCAACTGCACTTTAATGA 2565

  scaffold187|s     264431 AGCCACTAAATAGACTATCAGTCAAGTGGGCTTTATTTTGGATGCTATGT 264480
                                                                             
  scaffold312|s       2566 AGCCACTAAATAGACTATCAGTCAAGTGGGCTTTATTTTGGATGCTATGT 2615

  scaffold187|s     264481 TTGAAAGCAATCAAACATTGTGCATGCAAAAATTCCTGCTGCAATACATC 264530
                                                                             
  scaffold312|s       2616 TTGAAAGCAATCAAACATTGTGCATGCAAAAATTCCTGCTGCAATACATC 2665

  scaffold187|s     264531 GTATGTGCAGGCAAGTTGGGTAGTATGTCTTGTTGCTTGGTCGGGCAACA 264580
                                                                             
  scaffold312|s       2666 GTATGTGCAGGCAAGTTGGGTAGTATGTCTTGTTGCTTGGTCGGGCAACA 2715

  scaffold187|s     264581 ATCAAGACTTATTTTTGTGCTTGTGACTTCCATCACTGGCATTTTGTGAC 264630
                                  i                  i                       
  scaffold312|s       2716 ATCAAGATTTATTTTTGTGCTTGTGATTTCCATCACTGGCATTTTGTGAC 2765

  scaffold187|s     264631 ACGTCAAGTCTCAAACCCTATACCTCTG--TATGGGTTTTGACTGTGGTT 264678
                            i     i    i               --                    
  scaffold312|s       2766 ATGTCAAATCTCGAACCCTATACCTCTGTATATGGGTTTTGACTGTGGTT 2815

  scaffold187|s     264679 GGTGTGTGAGAGTATCATCACACTGACC-AAAACAGGAGTGCATTCATCA 264727
                               ii                      -                    v
  scaffold312|s       2816 GGTGCATGAGAGTATCATCACACTGACCAAAAACAGGAGTGCATTCATCC 2865

  scaffold187|s     264728 GCAAGATGATTATGTATGTTGGCTCCTTTCATCACCGGTGATTGTGGCAA 264777
                                         ii                    i             
  scaffold312|s       2866 GCAAGATGATTATGCGTGTTGGCTCCTTTCATCACCAGTGATTGTGGCAA 2915

  scaffold187|s     264778 TCACTTTCTGGTGGCTGCAATATCATTGCACTGCTGTGTTGATGTGACTT 264827
                                                                             
  scaffold312|s       2916 TCACTTTCTGGTGGCTGCAATATCATTGCACTGCTGTGTTGATGTGACTT 2965

  scaffold187|s     264828 CATCACAGTCAAAAGCACAGTGTCT-GTCTGCTAACATCGTTTAGACAGA 264876
                            i                       -              i         
  scaffold312|s       2966 CGTCACAGTCAAAAGCACAGTGTCTGGTCTGCTAACATCGCTTAGACAGA 3015

  scaffold187|s     264877 CAGCACAGGTCAATTTTTTCCTGTTAACATTGTCAGCTAGTCAGCTGCAT 264926
                                              v                              
  scaffold312|s       3016 CAGCACAGGTCAATTTTTTGCTGTTAACATTGTCAGCTAGTCAGCTGCAT 3065

  scaffold187|s     264927 GTTGGTAAAAACATTGTGACTACCAGTCAACAATTTGCATTGACGCCATA 264976
                                      -                              v   v  v
  scaffold312|s       3066 GTTGGTAAAAA-ATTGTGACTACCAGTCAACAATTTGCATTGCCGCGATT 3114

  scaffold187|s     264977 GGGCAAATGAAAGCAA-TTTTATTTTAGGTACTGTTGTTTGACAGCAATC 265025
                                           -                             v   
  scaffold312|s       3115 GGGCAAATGAAAGCAATTTTTATTTTAGGTACTGTTGTTTGACAGCCATC 3164

  scaffold187|s     265026 AAACATCGTACAACAAGGAGTGTTTTGTTTCCAAACATCGTTTGGTTA-G 265074
                                 i      i                                  -i
  scaffold312|s       3165 AAACATTGTACAATAAGGAGTGTTTTGTTTCCAAACATCGTTTGGTTACA 3214

  scaffold187|s     265075 AAGGAATTTTATGCAGTACAGAGAAAAATCTATCTTCTGCATGCAGTATG 265124
                             i              i     -       v                  
  scaffold312|s       3215 AAAGAATTTTATGCAGTGCAGAG-AAAATCTCTCTTCTGCATGCAGTATG 3263

  scaffold187|s     265125 TTTGCAACGTCCATTGCAAATATGTTGTTGCTCATGCTTACAACATGGTA 265174
                                              v                              
  scaffold312|s       3264 TTTGCAACGTCCATTGCAATTATGTTGTTGCTCATGCTTACAACATGGTA 3313

  scaffold187|s     265175 GC-AAAATCCAAAGCTCTAGTGGTTGAGCATTTTGGTATGTGCTGCGCTC 265223
                             -         i                                 i  i
  scaffold312|s       3314 GCAAAAATCCAAGGCTCTAGTGGTTGAGCATTTTGGTATGTGCTGCACTT 3363

  scaffold187|s     265224 TCTGCGGCTTGCACAGGATTTTGGAAACGTACTTGCGAGCAGCTGCTGCA 265273
                                 i                                 i         
  scaffold312|s       3364 TCTGCGACTTGCACAGGATTTTGGAAACGTACTTGCGAGCGGCTGCTGCA 3413

  scaffold187|s     265274 CAGGTAGTTTCAGTGGTGTTGCCACAAGTTCTTCAAAGTGATCCTACTTT 265323
                                                                             
  scaffold312|s       3414 CAGGTAGTTTCAGTGGTGTTGCCACAAGTTCTTCAAAGTGATCCTACTTT 3463

  scaffold187|s     265324 G------GAACAAAGGAATGTGTATCATCATTTCCTTTTTTTATTTTTAT 265367
                            ------                            -              
  scaffold312|s       3464 GACGTAAGAACAAAGGAATGTGTATCATCATTTCC-TTTTTTATTTTTAT 3512

  scaffold187|s     265368 GCTATTCTTTTGACTAGTTGTCAAAAATATGTACAATCCCAATCAGGGAT 265417
                                         -----------                   v     
  scaffold312|s       3513 GCTATTCTTTTGAC-----------AATATGTACAATCCCAATCTGGGAT 3551

  scaffold187|s     265418 AATGTACCTTACTCTCATGTTTGAAGCAATCAAACATTGTGAGCAACTCT 265467
                                                    v i            v         
  scaffold312|s       3552 AATGTACCTTACTCTCATGTTTGAATCGATCAAACATTGTCAGCAACTCT 3601

  scaffold187|s     265468 TGGACTTACATCAAGTTCAAGAGTAGATTGAGGAATGAGTATCACTCTTT 265517
                                                v   v                        
  scaffold312|s       3602 TGGACTTACATCAAGTTCAAGCGTACATTGAGGAATGAGTATCACTCTTT 3651

  scaffold187|s     265518 TCCTTTTTAACACCTCTTAACATTTTCAGTTAGTCAACTGTATGTCAAGG 265567
                                                                        ii   
  scaffold312|s       3652 TCCTTTTTAACACCTCTTAACATTTTCAGTTAGTCAACTGTATGTTGAGG 3701

  scaffold187|s     265568 GTTTTACTAACTGACTAACAGTTAAAATAAGTTACGTTCCAATTCTTGGA 265617
                                i-   ii          i         i  i              
  scaffold312|s       3702 GTTTTG-TAATCGACTAACAGTCAAAATAAGTCACATTCCAATTCTTGGA 3750

  scaffold187|s     265618 CAGACGTAATTTATTT--TATTGTTT-TCAATGTCTGGAAGCAATCCAGC 265664
                             i   v         --    i   -       -  i        v i 
  scaffold312|s       3751 CAAACGGAATTTATTTTATATTATTTGTCAATGT-TGAAAGCAATCAAAC 3799

  scaffold187|s     265665 ATTGCTAATCAA-AGTCTATTGCAAATATCATTTGCAAAAGGACCAACAG 265713
                                v      -     i i                v iiv  -- v  
  scaffold312|s       3800 ATTGCAAATCAAGAGTCTGTCGCAAATATCATTTGCACAGATAC--AAAG 3847

  scaffold187|s     265714 GGCTCATGAAGAGCCACAACCACAACAACAACCACAACAATGTACCCTGG 265763
                           i            v ---         ------                 
  scaffold312|s       3848 AGCTCATGAAGAGAC---ACCACAACA------ACAACAATGTACCCTGG 3888

  scaffold187|s     265764 TGACGTCCATCACAGGTGTATTGTTGACTTCCTGTGGCGAGACCACTCTC 265813
                               i                         i             i i   
  scaffold312|s       3889 TGACATCCATCACAGGTGTATTGTTGACTTTCTGTGGCGAGACCGCCCTC 3938

  scaffold187|s     265814 TGTCCACAGTGTTGTTGTTTACAACAATAGA-ATGCTGGGTTGTATAAAA 265862
                                          i    i         i-  v        i i----
  scaffold312|s       3939 TGTCCACAGTGTTGTCGTTTGCAACAATAGGCATTCTGGGTTGCAC---- 3984

  scaffold187|s     265863 AAAAAACCAATCTGGTTTATTGTCGAGTTTGTTCAGACTCGATGAACCCT 265912
                           --                      i     v                   
  scaffold312|s       3985 --AAAACCAATCTGGTTTATTGTCAAGTTTCTTCAGACTCGATGAACCCT 4032

  scaffold187|s     265913 TTTTGTTGTTTGTGAGTGCAGGTATCCATGCACATCACTTCACGGAAGAA 265962
                                -    v  v-                  vvv  --   ------ 
  scaffold312|s       4033 TTTTG-TGTTGGTT-GTGCAGGTATCCATGCACTAAAC--CAC------A 4072

  scaffold187|s     265963 GAACAAAACAACAATCACAATCTAGTTGATTGCTGGTTCTTTTTTCTCAG 266012
                           i    vi           v             i     iv    ------
  scaffold312|s       4073 AAACATGACAACAATCACTATCTAGTTGATTGTTGGTTTGTTTT------ 4116

  scaffold187|s     266013 TCATATGGCAATCCTCGTTGCCATGGATGAGTTTGCTCTCGCAAACATCC 266062
                               v           i                    i        v   
  scaffold312|s       4117 TCATTTGGCAATCCTCATTGCCATGGATGAGTTTGCTTTCGCAAACTTCC 4166

  scaffold187|s     266063 ATCTCATCCATCTCATCGATGCAACTATGCAAGTCTCCTTGCATTGGGCT 266112
                                i  v    v      viiv i           i         i  
  scaffold312|s       4167 ATCTCGTCGATCTAATCGATCTGTCCATGCAAGTCTCTTTGCATTGGACT 4216

  scaffold187|s     266113 TCGCTCGCTCTCGCGTACGAAGATTCAATTGTTCACCGCCATCTGCATCG 266162
                            i i         v            v       i    v    v i   
  scaffold312|s       4217 TTGTTCGCTCTCGGGTACGAAGATTCCATTGTTCGCCGCGATCTTCGTCG 4266

  scaffold187|s     266163 TGGTCGAACATGCGATGGTTCACTGCAACTCTTGTTGCGTCTGAACTTGC 266212
                             i          v        i         i     i         i 
  scaffold312|s       4267 TGATCGAACATGCTATGGTTCATTGCAACTCTCGTTGCATCTGAACTTAC 4316

  scaffold187|s     266213 TCGTTCGCGAGGTTCGTCGCGATCGAGGTACTTGGTCGCGATCATCATCG 266262
                                      i                    i v               
  scaffold312|s       4317 TCGTTCGCGAGATTCGTCGCGATCGAGGTACTCGTTCGCGATCATCATCG 4366

  scaffold187|s     266263 CGGTCAACAAGTGTCTTCGTGAGA--CTC-TCGCCGTCGACTGGCTCGCT 266309
                             i  i  ivi       i  v  --   -    v       i    ii 
  scaffold312|s       4367 CGATCGACGTATGTCTTCATGCGATCCTCGTCGCAGTCGACTAGCTCATT 4416

  scaffold187|s     266310 GGTGAGCATCGTTGGGAGCAACATACTC------GTTCGCGA--A----A 266347
                           vvv         i v  v  v i     ------        -- ---- 
  scaffold312|s       4417 TCAGAGCATCGTCGCGATCATCGTACTCGATCGTGTTCGCGATCAAAGTA 4466

  scaffold187|s     266348 CTCG-TCGCGAT-------------------------------CGAGTTG 266365
                             i -       -------------------------------       
  scaffold312|s       4467 CTTGTTCGCGATCATCATACTCGTTCGCAAAACTCGTTGCGATCGAGTTG 4516

  scaffold187|s     266366 AAATACTCGTTTTGCGATCATGTTCGTGATCACACGAGCTTGTCCAGTCC 266415
                             v      --                    i     v    i  i    
  scaffold312|s       4517 AATTACTCG--TTGCGATCATGTTCGTGATCGCACGATCTTGCCCGGTCC 4564

  scaffold187|s     266416 ATCACGACATTCGTCGCGATCGGACATGCAAAGGGCTCATTGATCGTACG 266465
                              i    v                      ii     ii        v 
  scaffold312|s       4565 ATCGCGACCTTCGTCGCGATCGGACATGCAAGAGGCTCGCTGATCGTAGG 4614

  scaffold187|s     266466 TCCACAATCAAGGCCTTGAGTCAGCTCGAGCACTCTCGTGCAACCTAGCT 266515
                               ii   ii    v ii  v      v  v         vi-      
  scaffold312|s       4615 TCCATGATCGGGGCCATAGGTAAGCTCGCGCTCTCTCGTGCTG-CTAGCT 4663

  scaffold187|s     266516 TTTTGCGACTCCACGAGCGCAACTCTGCGTCTCGGTCAAGTCAGCCTCTT 266565
                              iiv    i                                    i  
  scaffold312|s       4664 TTTCAAGACTTCACGAGCGCAACTCTGCGTCTCGGTCAAGTCAGCCTTTT 4713

  scaffold187|s     266566 ACAGGACTTGAAGTTCACAACTTCACGAGCGCAACACGGCTTCTCGTGGT 266615
                           v            v                       i            
  scaffold312|s       4714 TCAGGACTTGAAGATCACAACTTCACGAGCGCAACACAGCTTCTCGTGGT 4763

  scaffold187|s     266616 AAGTTGGGCCTATATGGGCTTGAAGAGAGGGTGTTAGTGAAAAGATAATT 266665
                                         i               i                   
  scaffold312|s       4764 AAGTTGGGCCTATACGGGCTTGAAGAGAGGATGTTAGTGAAAAGATAATT 4813

  scaffold187|s     266666 GGTTAA-CATGATTACTTACCAAGACCGCTTTTTACAGACTATTATAATA 266714
                                 -   vv     i        i                       
  scaffold312|s       4814 GGTTAACCATTTTTACTCACCAAGACTGCTTTTTACAGACTATTATAATA 4863

  scaffold187|s     266715 GTGACCTAAGCGTCAGGTGGTCAAGAATTCGTAGTTGAAGGGAGAATGAA 266764
                                                 v    v                      
  scaffold312|s       4864 GTGACCTAAGCGTCAGGTGGTCTAGAAATCGTAGTTGAAGGGAGAATGAA 4913

  scaffold187|s     266765 TCGAAATGGATTAATTGAAATATTATGTTATTTCTAATTGTTCTAGTCCG 266814
                                               v               i             
  scaffold312|s       4914 TCGAAATGGATTAATTGAAAAATTATGTTATTTCTAGTTGTTCTAGTCCG 4963

  scaffold187|s     266815 GTCCAGGATCTCACAGCCATGGGCATGAAGCCCAACACCACACCTCTCTC 266864
                                                                             
  scaffold312|s       4964 GTCCAGGATCTCACAGCCATGGGCATGAAGCCCAACACCACACCTCTCTC 5013

  scaffold187|s     266865 AGAGATGTGCTTACATCTCTGGAGGGAGTATCCAGTCACTTCAACGAGAC 266914
                                                                  v   i      
  scaffold312|s       5014 AGAGATGTGCTTACATCTCTGGAGGGAGTATCCAGTCACGTCAGCGAGAC 5063

  scaffold187|s     266915 TGCGTCAGTTAGGGCCGCTGGTACCATACGTACGTAGCATACTCTATGTC 266964
                             i       -v    i           i               v     
  scaffold312|s       5064 TGTGTCAGTT-TGGCCACTGGTACCATATGTACGTAGCATACTCGATGTC 5112

  scaffold187|s     266965 TACGTGAGTGTGTACGACACA-TTTTATCTAAGCCGATCTTGCTGAAATT 267013
                                          v     -             v  ivv v    vv 
  scaffold312|s       5113 TACGTGAGTGTGTACCACACACTTTTATCTAAGCCTATTGAGGTGAATAT 5162

  scaffold187|s     267014 TTAGTAAATAAATACTTCCTCCTTTTCACACAAAATGGCTGTATGCGTGG 267063
                                                                             
  scaffold312|s       5163 TTAGTAAATAAATACTTCCTCCTTTTCACACAAAATGGCTGTATGCGTGG 5212

  scaffold187|s     267064 GCAGGACA 267071
                                   
  scaffold312|s       5213 GCAGGACA 5220

Matrix = 20p45g.matrix
Kimura (with divCpGMod) = 6.25
Transitions / transversions = 1.34 (130/97)
Gap_init rate = 0.02 (75 / 3438), avg. gap size = 1.63 (122 / 75)


256 26.74 2.30 1.14 scaffold187|size331245 267106 267192 (63640) C rnd-4_family-2857#Unknown (1) 88 1 m_b2089s001i92 54054

  scaffold187|s     267106 AGAGAATTTTTATTTGTGTGAGGGAAAAATGAACCACAATTCGGCATTTC 267155
                                 v     v i   i    vv?        vv - i      v v 
C rnd-4_family-         88 AGAGAAATTTTAATCGTGCGAGGTTNAAATGAACGTC-ACTCGGCAGTAC 40

  scaffold187|s     267156 TCCGTCTTGAGATCTGCCCTCC--TGAGAGAAAAAAGGT 267192
                             v   iiv i vi     i  --  iv i    v    
C rnd-4_family-         39 TCGGTCCCCAAAATTGCCCCCCGGTGGTAAAAAACAGGT 1

Matrix = 20p45g.matrix
Kimura (with divCpGMod) = 30.35
Transitions / transversions = 0.77 (10/13)
Gap_init rate = 0.02 (2 / 86), avg. gap size = 1.50 (3 / 2)


1011 5.54 1.65 5.05 scaffold187|size331245 268011 269709 (61123) (TTCTCCTCC)n#Simple_repeat 1 1644 (0) c_b2089s251i2 54055

  scaffold187|s     268011 TTCTCCTCCTTCT--TCCTCCTCCTTCTTCCTCCTCCTTCTTCCTCC-TC 268057
                                        --    i     i   -          -      -  
  (TTCTCCTCC)n#          1 TTCTCCTCCTTCTCCTCCTTCTCCTCCTT-CTCCTCCTTC-TCCTCCTTC 48

  scaffold187|s     268058 -CTTCTTTCTCCTCCTTCTTTCTCCTTCTTTCTCCTTCTTTCTCCTTCTT 268106
                           - i  i            - i       - i       - i       - 
  (TTCTCCTCC)n#         49 TCCTCCTTCTCCTCCTTC-TCCTCCTTC-TCCTCCTTC-TCCTCCTTC-T 94

  scaffold187|s     268107 TCTCCTTCTTTCTCCTTCTTTCTCCTTCTTTCTCCTTCTTTCTCCTTCTT 268156
                           i       - i       - i       - i       - i       - 
  (TTCTCCTCC)n#         95 CCTCCTTC-TCCTCCTTC-TCCTCCTTC-TCCTCCTTC-TCCTCCTTC-T 139

  scaffold187|s     268157 TCTCCTT-T-CTCCTTCTCCTTCTTTCTCCTCC-T-T-CT--TTCTCCTC 268199
                           i      - -          -  i         - - -  --        
  (TTCTCCTCC)n#        140 CCTCCTTCTCCTCCTTCTCC-TCCTTCTCCTCCTTCTCCTCCTTCTCCTC 188

  scaffold187|s     268200 CTTCTCCTCCTTCTCCTCCTCCTCCTCCTCCTCCTCCTTCTCCTCC-T-T 268247
                                               i        i                - - 
  (TTCTCCTCC)n#        189 CTTCTCCTCCTTCTCCTCCTTCTCCTCCTTCTCCTCCTTCTCCTCCTTCT 238

  scaffold187|s     268248 CCTCCCTTCTCCTCCTTCTCCTCCTTCTCCTCCTTCTCCTCCTTCTCCTC 268297
                              -                                              
  (TTCTCCTCC)n#        239 CCT-CCTTCTCCTCCTTCTCCTCCTTCTCCTCCTTCTCCTCCTTCTCCTC 287

  scaffold187|s     268298 CTTCTCCTCCTTCTCCTCCTTCTCCTCCTTCTCCTCCTTCTCCTCCTTCT 268347
                                                                             
  (TTCTCCTCC)n#        288 CTTCTCCTCCTTCTCCTCCTTCTCCTCCTTCTCCTCCTTCTCCTCCTTCT 337

  scaffold187|s     268348 CCTCCTTCTCCTCCTTCTCCTCCTTCTCCTCCTTCTCCTCCTTCTCCTCC 268397
                                                                             
  (TTCTCCTCC)n#        338 CCTCCTTCTCCTCCTTCTCCTCCTTCTCCTCCTTCTCCTCCTTCTCCTCC 387

  scaffold187|s     268398 TTCTCCTCCTTTTCTCCTCCTTTTCTCCTCCTTTTCTCCTCCTTTTCTCC 268447
                                    --         --         --         --      
  (TTCTCCTCC)n#        388 TTCTCCTCC--TTCTCCTCC--TTCTCCTCC--TTCTCCTCC--TTCTCC 429

  scaffold187|s     268448 TCCTT-TTCTCCATTTCTCCTTCTTATCCTCCTTGTCCTCCTGGTCATCC 268496
                                - i    --       i   v        v       vv  v   
  (TTCTCCTCC)n#        430 TCCTTCTCCTCC--TTCTCCTCCTTCTCCTCCTTCTCCTCCTTCTCCTCC 477

  scaffold187|s     268497 TTCTCCTCCTTCTCCTCCTTCAAGTCCTTCAAGTCCTTCAGGTCCTTCAA 268546
                                                vvv      vvv      vvv      --
  (TTCTCCTCC)n#        478 TTCTCCTCCTTCTCCTCCTTCTCCTCCTTCTCCTCCTTCTCCTCCTTC-- 525

  scaffold187|s     268547 GTCCTCCTTTCTCCTCCTTCTCCTCATTCTCCTCCTTCTTTGTCCTCCTT 268596
                           -      -                 v            ----        
  (TTCTCCTCC)n#        526 -TCCTCC-TTCTCCTCCTTCTCCTCCTTCTCCTCCTTC----TCCTCCTT 569

  scaffold187|s     268597 CTCTTCCTTCTTTTCCTTCTCCTTTTTC-CCTCCTTTTCTCCACCTTTTC 268645
                              i       ii          ii   -     --      v  --   
  (TTCTCCTCC)n#        570 CTCCTCCTTCTCCTCCTTCTCCTCCTTCTCCTCC--TTCTCCTCC--TTC 615

  scaffold187|s     268646 TCCTCCTTCTCCTCCTTCTCCTCCTTCTCCTCCTTC-CCTCC-T-TCCTC 268692
                                                               -     - -     
  (TTCTCCTCC)n#        616 TCCTCCTTCTCCTCCTTCTCCTCCTTCTCCTCCTTCTCCTCCTTCTCCTC 665

  scaffold187|s     268693 CTTCATTCCTTCTTTCTCCTCCTCCTCCTCCTCCTCCTCCTCCTTCTTCT 268742
                               --   -  i          -- -        i           i  
  (TTCTCCTCC)n#        666 CTTC--TCC-TCCTTCTCCTCCT--T-CTCCTCCTTCTCCTCCTTCTCCT 709

  scaffold187|s     268743 TCTTCTTCTTTCTCCTCCTCCTTCTCCTCATTCTCCTCCTTCACCTCCTC 268792
                           i    -  i i  i               v           ---      
  (TTCTCCTCC)n#        710 CCTTC-TCCTCCTTCTCCTCCTTCTCCTCCTTCTCCTCCTT---CTCCTC 755

  scaffold187|s     268793 CTTCACCTCCTCCTCCT-TTTCTCCTCCTTTTCTCCTCCTTTTCTCCTCC 268841
                               v      i     -i         --         --         
  (TTCTCCTCC)n#        756 CTTCTCCTCCTTCTCCTCCTTCTCCTCC--TTCTCCTCC--TTCTCCTCC 801

  scaffold187|s     268842 TTTTCTCCTCCTTTATCCTCCTTTATCCTCCTTTATCCTCCTTTTCTCCT 268891
                           --         -  v      -  v      -  v      --       
  (TTCTCCTCC)n#        802 --TTCTCCTCC-TTCTCCTCC-TTCTCCTCC-TTCTCCTCC--TTCTCCT 844

  scaffold187|s     268892 CCTTTTCTCCTCCTTTTCTCCTCCTTATCTCTTCCTTCTCCTCCTTCTCC 268941
                             --         --         - -    i                  
  (TTCTCCTCC)n#        845 CC--TTCTCCTCC--TTCTCCTCC-T-TCTCCTCCTTCTCCTCCTTCTCC 888

  scaffold187|s     268942 TCCTTCTCCTCCTTCTCCTCCTTCTCCTCCTTCTCCTCCTTCTCCTCCTT 268991
                                                                             
  (TTCTCCTCC)n#        889 TCCTTCTCCTCCTTCTCCTCCTTCTCCTCCTTCTCCTCCTTCTCCTCCTT 938

  scaffold187|s     268992 CTCCTCCTTCTCCTCCTTCTCCTCCTTCTCCTCCTTCTCCTCCTTCTCCT 269041
                                                                             
  (TTCTCCTCC)n#        939 CTCCTCCTTCTCCTCCTTCTCCTCCTTCTCCTCCTTCTCCTCCTTCTCCT 988

  scaffold187|s     269042 CCTTCTCCTCCTTCTCCTCCTTCTCCTCCTTCTTCTCCTCCTCCTCCTTC 269091
                                                            i     i          
  (TTCTCCTCC)n#        989 CCTTCTCCTCCTTCTCCTCCTTCTCCTCCTTCTCCTCCTTCTCCTCCTTC 1038

  scaffold187|s     269092 TCCTCCTTCTCCTCCTTCTCCTCCTTCTCCTCCTTCTCCTCCTTCTCCTC 269141
                                                                             
  (TTCTCCTCC)n#       1039 TCCTCCTTCTCCTCCTTCTCCTCCTTCTCCTCCTTCTCCTCCTTCTCCTC 1088

  scaffold187|s     269142 CTTCTCCTCCTTCTCCTCCTTCTCCTCCTTCTCCTCAGTCTCCTCAGTCT 269191
                                                               vv       vv   
  (TTCTCCTCC)n#       1089 CTTCTCCTCCTTCTCCTCCTTCTCCTCCTTCTCCTCCTTCTCCTCCTTCT 1138

  scaffold187|s     269192 CCTCCGTCTCCTCCGTCTCCCTCCTCCTCTCCTCCGTCTCCTCCTTCTCC 269241
                                v        v   -      --        v              
  (TTCTCCTCC)n#       1139 CCTCCTTCTCCTCCTTCT-CCTCCT--TCTCCTCCTTCTCCTCCTTCTCC 1185

  scaffold187|s     269242 TCCTTCTCCTCCGTCTCCTCCGTCTCCTCCTTCTCCTCCTTCTCCTCCTT 269291
                                       v        v                            
  (TTCTCCTCC)n#       1186 TCCTTCTCCTCCTTCTCCTCCTTCTCCTCCTTCTCCTCCTTCTCCTCCTT 1235

  scaffold187|s     269292 CTCCTCCTTCTCCTCCTTCTCCTCCTTATCCTCCTTCTCCTCCTTCTCCT 269341
                                                      v                      
  (TTCTCCTCC)n#       1236 CTCCTCCTTCTCCTCCTTCTCCTCCTTCTCCTCCTTCTCCTCCTTCTCCT 1285

  scaffold187|s     269342 CCTTCTCCTCCTTCTCCTCCTTCTCCTCCTTCTCCTCCCTTCTCTCCTCC 269391
                                                               -  - -        
  (TTCTCCTCC)n#       1286 CCTTCTCCTCCTTCTCCTCCTTCTCCTCCTTCTCCT-CC-T-TCTCCTCC 1332

  scaffold187|s     269392 TTCTCCTCCTTCTCCTCCTTCT-CTCCCTTATCCTCCTTCTCCTCCTTCT 269440
                                                 -  -    v                   
  (TTCTCCTCC)n#       1333 TTCTCCTCCTTCTCCTCCTTCTCCT-CCTTCTCCTCCTTCTCCTCCTTCT 1381

  scaffold187|s     269441 CCT-C--CT-C-CCTTCTCCTCCTTCTCCTCCTTCTCCTCCCTTCTCCTC 269485
                              - --  - -                           -          
  (TTCTCCTCC)n#       1382 CCTCCTTCTCCTCCTTCTCCTCCTTCTCCTCCTTCTCCT-CCTTCTCCTC 1430

  scaffold187|s     269486 CTTCTCCTCCTTTCTCCTCCTTCTCCTCCTTCTCCTCCTTCTCCTCCTTC 269535
                                     -                                       
  (TTCTCCTCC)n#       1431 CTTCTCCTCC-TTCTCCTCCTTCTCCTCCTTCTCCTCCTTCTCCTCCTTC 1479

  scaffold187|s     269536 TTTCTCC-TC-CTTCTTTCTCCTCTATCTTCTCCTGCTTCTCCTCTTTCT 269583
                           - i    -  - i  i        ---        v         i    
  (TTCTCCTCC)n#       1480 -TCCTCCTTCTCCTCCTTCTCCTC---CTTCTCCTCCTTCTCCTCCTTCT 1525

  scaffold187|s     269584 TCTGCTTCTCCTCCTTCTCCTCCTTCACCTCCTCCTCCT-TTTCTGCTCC 269632
                           i  v                      v      i     -i    v    
  (TTCTCCTCC)n#       1526 CCTCCTTCTCCTCCTTCTCCTCCTTCTCCTCCTTCTCCTCCTTCTCCTCC 1575

  scaffold187|s     269633 TTTTCTTGTCCTTTCCCCCTCCTTCCCCTCCTTCGTTCACCTCCTTCTCC 269682
                           --    iv   -  - i        i        -- --           
  (TTCTCCTCC)n#       1576 --TTCTCCTCC-TT-CTCCTCCTTCTCCTCCTTC--T--CCTCCTTCTCC 1617

  scaffold187|s     269683 TCCTTCTCCTCCTTCTCCTCCTTCTCC 269709
                                                      
  (TTCTCCTCC)n#       1618 TCCTTCTCCTCCTTCTCCTCCTTCTCC 1644

Matrix = Unknown
Transitions / transversions = 1.22 (45/37)
Gap_init rate = 0.06 (108 / 1698), avg. gap size = 1.03 (111 / 108)


1815 11.02 0.38 0.38 scaffold187|size331245 269737 270000 (60832) C genome_1_8676#DNA (3) 264 1 m_b2089s001i93 54056

  scaffold187|s     269737 GGTTGCAAATGAATAGTTTC-TTACTGACATCTCAACCCCCAAAATATTA 269785
                                     v v iv   i-      v  i vv                
C genome_1_8676        264 GGTTGCAAATTACTGTTTTTGTTACTGTCACCAAAACCCCCAAAATATTA 215

  scaffold187|s     269786 TTGTGACAGTAATCATGGTAATTTCCCATGAATTACTGTGTATTCCCCAG 269835
                           i   v                  i    v          i          
C genome_1_8676        214 CTGTCACAGTAATCATGGTAATTCCCCAAGAATTACTGTATATTCCCCAG 165

  scaffold187|s     269836 TAACTTTGCAGGAGGAGTCTCAATCATTACCCTAGCCCCAACCCAAGATT 269885
                              i                  v v         i         v i   
C genome_1_8676        164 TAATTTTGCAGGAGGAGTCTCATTGATTACCCTAACCCCAACCCTAAATT 115

  scaffold187|s     269886 GATTTTAGTTAGACAGTAATGTCACCGCAACAAGAACCACCTTCCCTCCA 269935
                                               v    i  i         i           
C genome_1_8676        114 GATTTTAGTTAGACAGTAATTTCACTGCGACAAGAACCGCCTTCCCTCCA 65

  scaffold187|s     269936 AAAAACAGCAATATTACCTAGTGATCTTAAATTACTGGGGAAGTACTGGG 269985
                                -i           i   i   i               v       
C genome_1_8676         64 AAAAA-GGCAATATTACCCAGTAATCCTAAATTACTGGGGAATTACTGGG 16

  scaffold187|s     269986 TAATTTGCAACCTAG 270000
                                          
C genome_1_8676         15 TAATTTGCAACCTAG 1

Matrix = 20p45g.matrix
Kimura (with divCpGMod) = 11.17
Transitions / transversions = 1.23 (16/13)
Gap_init rate = 0.01 (2 / 263), avg. gap size = 1.00 (2 / 2)


371 22.42 4.59 1.79 scaffold187|size331245 269988 270096 (60736) rnd-1_family-26#Unknown 209 320 (4) m_b2089s001i94 54057

  scaffold187|s     269988 ATTTGCAACCTAGT----ACATGCCACCTTATTTT-AAACCTCCACCTCC 270032
                               i    iv  i----   v     i       -      v iv  i 
  rnd-1_family-        209 ATTTACAACTAAGCGTAGACAAGCCACTTTATTTTTAAACCTACGACTTC 258

  scaffold187|s     270033 CTCAGTTGCTAAATATTTTATTCTGTCCAGCTCAATACAAATAGTCTTGC 270082
                              v   v   viv   vi        i     iv      v i      
  rnd-1_family-        259 CTCTGTTTCTACGAATTGCATTCTGTCTAGCTCGCTACAAAAAATCTTGC 308

  scaffold187|s     270083 ATTGGCTGATCTAG 270096
                            vi     --    
  rnd-1_family-        309 AGCGGCTG--CTAG 320

Matrix = 20p45g.matrix
Kimura (with divCpGMod) = 20.89
Transitions / transversions = 1.00 (12/12)
Gap_init rate = 0.04 (4 / 108), avg. gap size = 1.75 (7 / 4)


376 25.00 0.00 0.00 scaffold187|size331245 269995 270090 (60742) C rnd-1_family-72#Unknown (622) 264 169 m_b2089s001i95 54058

  scaffold187|s     269995 ACCTAGTACATGCCACCTTATTTTAAACCTCCACCTCCCTCAGTTGCTAA 270044
                                 v   v     i          vv v ii  i    v  iv   v
C rnd-1_family-        264 ACCTAGGACAAGCCACTTTATTTTAAAAGTACGTCTTCCTCTGTCTCTAC 215

  scaffold187|s     270045 ATATTTTATTCTGTCCAGCTCAATACAAATAGTCTTGCATTGGCTG 270090
                            v  ivi        i     iv      v i       vi     
C rnd-1_family-        214 AAATCGCATTCTGTCTAGCTCGCTACAAAAAATCTTGCAGCGGCTG 169

Matrix = 20p45g.matrix
Kimura (with divCpGMod) = 24.99
Transitions / transversions = 0.85 (11/13)
Gap_init rate = 0.00 (0 / 95), avg. gap size = 0.0 (0 / 0)

225 17.47 0.00 9.62 scaffold187|size331245 270052 270108 (60724) C rnd-1_family-81#Unknown (26) 170 119 m_b2089s001i96 54058

  scaffold187|s     270052 ATTCTGTCCAGCTCAATACAAATAGTCTTGCATTGGCTGATCTAGAGGTA 270101
                                   i     iv      v i       vi     --  ---    
C rnd-1_family-        170 ATTCTGTCTAGCTCGCTACAAAAAATCTTGCAGCGGCTG--CT---GGTA 126

  scaffold187|s     270102 GTGATTT 270108
                           i v    
C rnd-1_family-        125 ATTATTT 119

Matrix = 20p45g.matrix
Kimura (with divCpGMod) = 15.33
Transitions / transversions = 1.25 (5/4)
Gap_init rate = 0.09 (5 / 56), avg. gap size = 1.00 (5 / 5)


1066 16.59 5.69 0.00 scaffold187|size331245 270152 270362 (60470) genome_5_18917#DNA 7 229 (206) m_b2089s001i97 54059

  scaffold187|s     270152 TCTTTATTGTACGTACACGAATGTGAACTTGAAA----TTTTTATGTTTG 270197
                             i    i     v   i   i            ----          i 
  genome_5_1891          7 TCCTTATCGTACGGACATGAACGTGAACTTGAAAATATTTTTTATGTTCG 56

  scaffold187|s     270198 C-TTCACATTTATGTATATTACCATCCTTTCCAAGTCCTTTT-CAACATG 270245
                            -   i i  i i    v     i     v vi  i      -      i
  genome_5_1891         57 CGTTCGCGTTCACGTATTTTACCGTCCTTACGGAGCCCTTTTTCAACATA 106

  scaffold187|s     270246 GCACAAAA-AGTTCACCCACAGAAATGGTCATGAGCTCAAATCTCAATGT 270294
                               i   -     iiv            i                 iv 
  genome_5_1891        107 GCACGAAATAGTTCGTGCACAGAAATGGTTATGAGCTCAAATCTCAACCT 156

  scaffold187|s     270295 GAGC-TTAAAAGTTCACGTTCAGTATGCACAAA-GTTTTTACATGTAGTC 270342
                             i -                 vii     i  -v           ii  
  genome_5_1891        157 GAACTTTAAAAGTTCACGTTCATCGTGCACGAACTTTTTTACATGTGATC 206

  scaffold187|s     270343 ACAAAGGCAAAC---TAAATCAT 270362
                             v v       ---  v     
  genome_5_1891        207 ACCATGGCAAACGAATACATCAT 229

Matrix = 20p45g.matrix
Kimura (with divCpGMod) = 12.97
Transitions / transversions = 2.18 (24/11)
Gap_init rate = 0.03 (7 / 210), avg. gap size = 1.71 (12 / 7)


13 18.53 0.00 0.00 scaffold187|size331245 270524 270554 (60278) (ACAACC)n#Simple_repeat 1 31 (0) m_b2089s252i3 54060

  scaffold187|s     270524 ACAACCACCACCACCACAACAACAAGAACCA 270554
                                   v     v  v     v v     
  (ACAACC)n#Sim          1 ACAACCACAACCACAACCACAACCACAACCA 31

Matrix = Unknown
Transitions / transversions = 0.00 (0/5)
Gap_init rate = 0.00 (0 / 30), avg. gap size = 0.0 (0 / 0)


229 20.93 0.00 0.00 scaffold187|size331245 270694 270736 (60096) C genome_12_5761#LTR/Gypsy (784) 806 764 m_b2089s001i98 54061

  scaffold187|s     270694 GACAACCAAAGTGACAATCAAATTGATGATGATGACAATGGCA 270736
                            i       viii     v       i  i    i        
C genome_12_576        806 GGCAACCAACACAACAATGAAATTGACGACGATGGCAATGGCA 764

Matrix = 20p45g.matrix
Kimura (with divCpGMod) = 19.45
Transitions / transversions = 3.50 (7/2)
Gap_init rate = 0.00 (0 / 42), avg. gap size = 0.0 (0 / 0)


23 19.20 0.00 3.64 scaffold187|size331245 271020 271076 (59756) (TGT)n#Simple_repeat 1 55 (0) m_b2089s252i5 54062

  scaffold187|s     271020 TGGTGATGTGGCTTGTATATTGCTGTTGTTGTTGTTGCTGTTGCTGTTCT 271069
                             v  v   v -    - i   i              i     i    v 
  (TGT)n#Simple          1 TGTTGTTGTTG-TTGT-TGTTGTTGTTGTTGTTGTTGTTGTTGTTGTTGT 48

  scaffold187|s     271070 TGTTCTT 271076
                               v  
  (TGT)n#Simple         49 TGTTGTT 55

Matrix = Unknown
Transitions / transversions = 0.80 (4/5)
Gap_init rate = 0.04 (2 / 56), avg. gap size = 1.00 (2 / 2)


326 18.33 0.00 0.00 scaffold187|size331245 271205 271264 (59568) genome_5_18917#DNA 300 359 (76) m_b2089s001i99 54063

  scaffold187|s     271205 TAAACAAATTCCTATGTACAAAAACGTTCCTGTTTATGTTTGTTGAGGCT 271254
                                i      v     vi    v    vi   i v   vi        
  genome_5_1891        300 TAAACGAATTCCGATGTAAGAAAAAGTTCACGTTCAAGTTGATTGAGGCT 349

  scaffold187|s     271255 ATGGTAAGGT 271264
                                     
  genome_5_1891        350 ATGGTAAGGT 359

Matrix = 20p45g.matrix
Kimura (with divCpGMod) = 17.15
Transitions / transversions = 0.83 (5/6)
Gap_init rate = 0.00 (0 / 59), avg. gap size = 0.0 (0 / 0)


738 20.40 13.43 0.00 scaffold187|size331245 271266 271466 (59366) genome_2_13625#DNA 1 228 (277) m_b2089s001i100 54064

  scaffold187|s     271266 CTTAGTTTCACATTTCCGCTGTGTCCGCATC--AATTTTTTTGTAAAAGA 271313
                                        v       i      i  --  vv  v   v      
  genome_2_1362          1 CTTAGTTTCACATGTCCGCTGCGTCCGCGTCCAAAAATTGTTGAAAAAGA 50

  scaffold187|s     271314 CACCACCCA------------GGACACATCAA-----------GGACATC 271340
                               ii   ------------      i  v -----------       
  genome_2_1362         51 CACCGTCCAGGACATGGTCCTGGACACGTCCAGGACATGTCCTGGACATC 100

  scaffold187|s     271341 TCCTGTTTTTCCTGTTCCAAAATGAGGACACAGGTTATCAAATTTTGGAC 271390
                             v       vv    iiv   i           vi  iv      i   
  genome_2_1362        101 TCGTGTTTTTAGTGTTTTCAAACGAGGACACAGGACATTCAATTTTAGAC 150

  scaffold187|s     271391 ATTGAGGACACCA-AGGACACAAGAGGAAATTGAGTGTTTACTGAATTAT 271439
                            iv       iv -     iii      v  v           vv   vv
  genome_2_1362        151 ACAGAGGACATGACAGGACGTGAGAGGACATGGAGTGTTTACTTCATTTA 200

  scaffold187|s     271440 AGGATCATTTATGAAAC-TTCAGGTCAA 271466
                              i  v   v   v  -       v  
  genome_2_1362        201 AGGGTCCTTTTTGATACTTTCAGGTGAA 228

Matrix = 20p45g.matrix
Kimura (with divCpGMod) = 20.20
Transitions / transversions = 0.71 (17/24)
Gap_init rate = 0.03 (5 / 200), avg. gap size = 5.40 (27 / 5)


2534 17.96 9.67 4.61 scaffold187|size331245 271467 272190 (58642) C rnd-1_family-628#Unknown (0) 1046 288 m_b2089s001i101 54065

  scaffold187|s     271467 GATGACATGTTTT--TGACCA-CATTCCTTTTATTTTCACTCTGTGAATG 271513
                                        --      -i vviv i       v       v    
C rnd-1_family-       1046 GATGACATGTTTTATTGACCAATAAGTGTCTTATTTTGACTCTGTTAATG 997

  scaffold187|s     271514 TTTTCCATCAACATACAGACTACACAACATTCATTCAGTAAAACTGGTAG 271563
                           i   v      i                  v    i i     v      
C rnd-1_family-        996 CTTTACATCAATATACAGACTACACAACATACATTTAATAAAAGTGGTAG 947

  scaffold187|s     271564 AGTTAATTTACTTGGAATAATATATGCTTCATGCCATGCATTGGTTAACT 271613
                            i         v   i    vv                  v     i v 
C rnd-1_family-        946 AATTAATTTACGTGGGATAAGCTATGCTTCATGCCATGCAGTGGTTGAAT 897

  scaffold187|s     271614 AGTAGAACATCACCCAAAATGATGAATGCTAGCATTCAATTTGCAATGAG 271663
                             vi             v i       i   v  v     v iiii    
C rnd-1_family-        896 AGGGGAACATCACCCAACACGATGAATACTATCAATCAATGTATGGTGAG 847

  scaffold187|s     271664 CAGTTTTCTTCAAACTAAATGTAT--TGGATTGA---ATGCACAGCATTT 271708
                              -    i        i    vi--        ---       i     
C rnd-1_family-        846 CAG-TTTCCTCAAACTAGATGTCCTATGGATTGAGTGATGCACAACATTT 798

  scaffold187|s     271709 TG----------------------ATGTGTTTTGCATGCAATGAGGTAGA 271736
                             ----------------------          v       ------  
C rnd-1_family-        797 TGTAGTCTGGAGCGTTCAATTTCAATGTGTTTTGAATGCAAT------GA 754

  scaffold187|s     271737 GGTAGTGCATAAAAGTTATTTCTGTTAATTTCACCATATCAGTATCAAGT 271786
                                    v  v i          v          i v    iii    
C rnd-1_family-        753 GGTAGTGCAAAACAATTATTTCTGTAAATTTCACCACAACAGTGCTAAGT 704

  scaffold187|s     271787 TGAAAATATTTAGATATTGGACTATTCTAAATAGTGT---------ATA- 271826
                                     i   i        i  i      i   --------- i -
C rnd-1_family-        703 TGAAAATATTCAGACATTGGACTGTTTTAAATAATGTTTGTGAAAGACAA 654

  scaffold187|s     271827 --CT--CAGAATACTACAA-ATGTGAAGG------AATGTCCATGAAAAA 271865
                           --  --      i      - i       ------             --
C rnd-1_family-        653 GTCTAACAGAATGCTACAACACGTGAAGGATAAAAAATGTCCATGAAA-- 606

  scaffold187|s     271866 ATATAGTTT--ATTCCATCTGTCATAATTCAGTCAAGCTTTAAGGATAAG 271913
                           --   i   --       i i          v               v  
C rnd-1_family-        605 --ATAATTTTAATTCCATTTATCATAATTCACTCAAGCTTTAAGGATTAG 558

  scaffold187|s     271914 TCCAAAATACACTTTCAAGCCCCCCCCTGGTTATCATTCCCTCAGCCTCC 271963
                                  v   i   vv  ---            iv        ---   
C rnd-1_family-        557 TCCAAAAAACATTTTATAG---CCCCCTGGTTATTCTTCCCTCA---TCC 514

  scaffold187|s     271964 TTCTATCTATCAGGCAATACAATCTATAAGTACCATTGGTCTGGTACCAA 272013
                           i   i  - v  --   v ii    iv    i          v  iv   
C rnd-1_family-        513 CTCTGTC-AGCA--CAAAATGATCTGGAAGTGCCATTGGTCTTGTGACAA 467

  scaffold187|s     272014 ACACAATGAAAGAATTTCAGGAATAAAACATATTTATACTTTACTTTG-- 272061
                            vi   v          --    i  ivvi i- v vi --- i    --
C rnd-1_family-        466 AAGCAAAGAAAGAATTT--GGAACAAGTGGTG-TGAAGC---ATTTTGAG 423

  scaffold187|s     272062 -AAAAAAGGCAAGCATCTATGAAAAAGAG------AACTAAG-------A 272097
                           -      v iv    v   --       i------i  v   ------- 
C rnd-1_family-        422 AAAAAAATGTTAGCAGCTA--AAAAAGAACTGTACGACAAAGGCTGTGAA 375

  scaffold187|s     272098 AAAACTTA-CTCATCTTAGTGGTCACTGCTGGCTGCTCATGGTAAAAACA 272146
                           i     i - ? v   iv ii?i              vv  v ---ii  
C rnd-1_family-        374 GAAACTCACCNCCTCTCCGCANCCACTGCTGGCTGCTGTTGTT---GGCA 328

  scaffold187|s     272147 TGGGCTGCAAACATGGGCTGCGTAGCTACAACTTCTGCAATATG 272190
                              --  ?ii vi    vv  --    v       v  v i   
C rnd-1_family-        327 TGG--TGNGGAGGTGGGAGGC--AGCTCCAACTTCAGCCACATG 288

Matrix = 20p45g.matrix
Kimura (with divCpGMod) = 20.33
Transitions / transversions = 1.21 (68/56)
Gap_init rate = 0.07 (52 / 723), avg. gap size = 2.02 (105 / 52)


289 17.87 10.14 2.70 scaffold187|size331245 272295 272363 (58469) C rnd-1_family-628#Unknown (698) 348 275 m_b2089s001i102 54066

  scaffold187|s     272295 TGTTGACTGCTGCTACATTGGCATGCTGACTATGTGGGAGGCAGCTCCAA 272344
                             i  i      i i--        v  ?vv v                 
C rnd-1_family-        348 TGCTGGCTGCTGTTG--TTGGCATGGTGNGGAGGTGGGAGGCAGCTCCAA 301

  scaffold187|s     272345 TTTAAGTCA-------AGGGGGCTGA 272363
                           i  v  i  -------i         
C rnd-1_family-        300 CTTCAGCCACATGACTGGGGGGCTGA 275

Matrix = 20p45g.matrix
Kimura (with divCpGMod) = 21.08
Transitions / transversions = 1.40 (7/5)
Gap_init rate = 0.04 (3 / 68), avg. gap size = 3.00 (9 / 3)


910 14.83 2.56 0.63 scaffold187|size331245 272380 272535 (58297) C rnd-1_family-628#Unknown (596) 450 292 m_b2089s001i103 54067

  scaffold187|s     272380 TGGAATAAGTGGTGTGAAGCATTTTGATCAAAATGTTGTTAGCAGCTGAA 272429
                                i                     vv    vi -          i  
C rnd-1_family-        450 TGGAACAAGTGGTGTGAAGCATTTTGAGAAAAAAAT-GTTAGCAGCTAAA 402

  scaffold187|s     272430 AAAGAACTGTAAGA-AAAGGTTGTAAA---ACATACCACTTCTTTGCATC 272475
                                      v  -     i   i  ---  vi   ? i   ii   ? 
C rnd-1_family-        401 AAAGAACTGTACGACAAAGGCTGTGAAGAAACTCACCNCCTCTCCGCANC 352

  scaffold187|s     272476 CAATGCTAGCTATTATTGTTGGCTTGGTGAAGAAGTGGGAGACAGCTCCA 272525
                             v    i   ii i        v     ?i  i       i        
C rnd-1_family-        351 CACTGCTGGCTGCTGTTGTTGGCATGGTGNGGAGGTGGGAGGCAGCTCCA 302

  scaffold187|s     272526 ACTTCAGCCA 272535
                                     
C rnd-1_family-        301 ACTTCAGCCA 292

Matrix = 20p45g.matrix
Kimura (with divCpGMod) = 16.45
Transitions / transversions = 2.29 (16/7)
Gap_init rate = 0.02 (3 / 155), avg. gap size = 1.67 (5 / 3)


302 19.16 7.95 10.14 scaffold187|size331245 272500 272650 (58182) rnd-1_family-157#Unknown 2021 2168 (60) m_b2089s001i104 54068

  scaffold187|s     272500 TGGTGAAGAAGTGGGAGA--CAGCTCCAACTTC---AGCCAA---GCTGC 272541
                            ? i   -   v  i  ?--      iv  i ?--- ? v  ---  i  
  rnd-1_family-       2021 TNGCGAA-AAGGGGAAGNANCAGCTCTTACCTNGCGANCGAACCGGCCGC 2069

  scaffold187|s     272542 TAGCTGTTGTTGTTGGCATTGAGG---GGAAGGGGGGGAGTGGGGAGTCA 272588
                                         v  ?     i--- ?i      v i   vii v  -
  rnd-1_family-       2070 TAGCTGTTGTTGTTCGCNTTGAGATGTGNGAGGGGGCGGGTGCAAATTC- 2118

  scaffold187|s     272589 TCTAAATTCTGTGGACTGAGAGGTGATGATTCCTGTGAAGGCT-TGGTAA 272637
                           ----- v    i  i i    i   i  -------- ?i   i-      
  rnd-1_family-       2119 -----AGTCTGCGGGCCGAGAAGTGGTG--------GNGGGCCGTGGTAA 2155

  scaffold187|s     272638 GTAATTAATTGAA 272650
                              v         
  rnd-1_family-       2156 GTATTTAATTGAA 2168

Matrix = 20p45g.matrix
Kimura (with divCpGMod) = 19.05
Transitions / transversions = 1.89 (17/9)
Gap_init rate = 0.13 (20 / 150), avg. gap size = 1.35 (27 / 20)


1899 22.80 9.43 3.06 scaffold187|size331245 272537 273183 (57649) C rnd-4_family-98#DNA/hAT-Tag1 (4230) 1005 319 m_b2089s001i105 54069

  scaffold187|s     272537 GCTGCTAGCTGTTGTTGTTGGCATTGAGGGGAAGGGGGGGAGTGGG--GA 272584
                              i               v            i  i   v  vv  --  
C rnd-4_family-       1005 GCTACTAGCTGTTGTTGTTTGCATTGAGGGGAGGGAGGGCAGGCGGCTGA 956

  scaffold187|s     272585 GTCATCTAAATTCTGTGGACTGAGAGGTGATGATTCCTGTGAAGGCTTGG 272634
                           i   ---i i--      i     vii  v      vi   i   vv   
C rnd-4_family-        955 ATCA---GAG--CTGTGGGCTGAGCAATGCTGATTCGCGTGGAGGGGTGG 911

  scaffold187|s     272635 TAAGT--------------AATT--AATTGA--------AAAATTGTCA- 272659
                                --------------    -- i    --------    i v v -
C rnd-4_family-        910 TAAGTATTTAATTCAAAAAAATTTCAGTTGACGTGACAAAAAACTTTGAA 861

  scaffold187|s     272660 --GAAGATGTA------------ACAAAAACTAATGAAATGAAGGACAAG 272695
                           --    iv v ------------         v-           iv   
C rnd-4_family-        860 ATGAAGGGGAAGGGAGAGAACCGACAAAAACTT-TGAAATGAAGGGGAAG 812

  scaffold187|s     272696 GGATAAGATTCTTCCTCTTCAGA-----CCAGCTACTAGCGGTTGTTGTT 272740
                              v ii i    v -   v   -----  i      v  v      v  
C rnd-4_family-        811 GGAGAGAACTCTTAC-CTTAAGAACCAACCGGCTACTTGCTGTTGTTCTT 763

  scaffold187|s     272741 GAAATTGAGGGGAGTGTGGGGGGCAGTCGGCTGAATTCAGTCTGTGGATC 272790
                           v v    i      ---  i    ----         vii       ii 
C rnd-4_family-        762 CACATTGGGGGGAG---GGAGGGC----GGCTGAATTAGATCTGTGGGCC 720

  scaffold187|s     272791 -AGAGGCAATGATTCCTGTGGAGGCATGGCAAGTATTTAATTGAA-AAAC 272838
                           -  vii i    v  ii       vi   i               -  i 
C rnd-4_family-        719 GAGCAACGATGAATCTCGTGGAGGGGTGGTAAGTATTTAATTGAACAAGC 670

  scaffold187|s     272839 TTTCAGAAGATGTGATGAAAACAAATGAAATGAAGGGGAAGGAATAAGAT 272888
                                 vv  ii   ii    vvvv                 i v ii i
C rnd-4_family-        669 TTTCAGTTGACATGACAAAAAACTTTGAAATGAAGGGGAAGGGAGAGAAC 620

  scaffold187|s     272889 TCATACCTTCTCCTTGTAACCAAT----TA-TTGATGTT-TTCATTATTG 272932
                             v      v-----iv      i----  -   v    -   v i i- 
C rnd-4_family-        619 TCTTACCTTA-----AGAACCAACCTGCTACTTGCTGTTATTCTTCAC-G 576

  scaffold187|s     272933 TTGAGGGGAGGGAGAGCAGTTGTCTGAATTCAGTCTGTGGACCAAGATGC 272982
                              i          i  i vi v       vii       i  i  vvi 
C rnd-4_family-        575 TTGGGGGGAGGGAGGGCGGGCGGCTGAATTAGATCTGTGGGCCGAGCAAC 526

  scaffold187|s     272983 GACTATTCCCGTGGAGGGGTGGTAAGAATTTAATTGAAAAAA--TGTCAG 273030
                           i iv v  i        i        v               --      
C rnd-4_family-        525 AATGAATCTCGTGGAGGAGTGGTAAGTATTTAATTGAAAAAAATTGTCAG 476

  scaffold187|s     273031 AAGATGTGACAAAAAACTTAAAAATAAAGAGGAAGAGACAAGACTCTAAC 273080
                           vv  i v   -        vi    i   i     i  v i      v  
C rnd-4_family-        475 TTGACGAGAC-AAAAACTTTGAAATGAAGGGGAAGGGAGAGGACTCTTAC 427

  scaffold187|s     273081 CTTCTCTCCAAACTGGCTGCTAGCTGTTTTTGTTGGCATTGAGGAGAGGG 273130
                              vvvvv i   i  iii         v     v  i  i   i     
C rnd-4_family-        426 CTTAAGAACGAACCGGTCACTAGCTGTTGTTGTTCGCGTTAAGGGGAGGG 377

  scaffold187|s     273131 -----GGAAGGGTGGCTGAATTAGATCTGTGGACCAAGCAATGACGATTC 273175
                           -----  iv   i                   i  i     i  v  v  
C rnd-4_family-        376 AGGGCGGGTGGGCGGCTGAATTAGATCTGTGGGCCGAGCAACGAAGAATC 327

  scaffold187|s     273176 CAGTGGGG 273183
                           iv    i 
C rnd-4_family-        326 TTGTGGAG 319

Matrix = 20p45g.matrix
Kimura (with divCpGMod) = 24.38
Transitions / transversions = 1.23 (79/64)
Gap_init rate = 0.06 (36 / 646), avg. gap size = 2.28 (82 / 36)


14920 10.03 1.29 0.83 scaffold187|size331245 273184 275353 (55479) C scaffold170|size558746_(dbseq-nr_246)_[277812,288266]#LTR/Gypsy (5829) 4626 2447 m_b2089s001i106 54070

  scaffold187|s     273184 CACTGCAAACGAAAAACACCGGTAACCTCCCCGTACACTCGAGTGTACGG 273233
                                     i                                     i 
C scaffold170|s       4626 CACTGCAAACAAAAAACACCGGTAACCTCCCCGTACACTCGAGTGTACAG 4577

  scaffold187|s     273234 GGAGGTTACCGGAGCCCCCGGAATGGTATCTTCCGGTAACCTCCCGGTAC 273283
                                                                       v     
C scaffold170|s       4576 GGAGGTTACCGGAGCCCCCGGAATGGTATCTTCCGGTAACCTCCGGGTAC 4527

  scaffold187|s     273284 ACTTCTGTAACCCTCCGGTAAACTAGTGTACGGGAGGGTTACCAGAGTCT 273333
                                                                      i      
C scaffold170|s       4526 ACTTCTGTAACCCTCCGGTAAACTAGTGTACGGGAGGGTTACCGGAGTCT 4477

  scaffold187|s     273334 ACTGGGAGGTTACCGGAAATTTGAGACCAAGAGGAGCTTTTCGATTT-TT 273382
                             i                                     iv     -  
C scaffold170|s       4476 ACCGGGAGGTTACCGGAAATTTGAGACCAAGAGGAGCTTTCAGATTTATT 4427

  scaffold187|s     273383 TCTACGTACGATAGGAATTGGTACTTTT--ACAGGAAAACAGACTTCTCA 273430
                                                       --                    
C scaffold170|s       4426 TCTACGTACGATAGGAATTGGTACTTTTTTACAGGAAAACAGACTTCTCA 4377

  scaffold187|s     273431 GTAAGTCTTAGAATCGATATCAATCTAATTAGTGGCTATAACTGCATTAC 273480
                                          i                                  
C scaffold170|s       4376 GTAAGTCTTAGAATCAATATCAATCTAATTAGTGGCTATAACTGCATTAC 4327

  scaffold187|s     273481 TTAGTAGCTAAAAAAATGATTACCGGTGGCATACCGGAAGTGTACGGGAG 273530
                                   i         v                         i     
C scaffold170|s       4326 TTAGTAGCCAAAAAAATGTTTACCGGTGGCATACCGGAAGTGTATGGGAG 4277

  scaffold187|s     273531 GGTAACCGGAAGTGTACGGGAGGGTAACCGGAAGGTTACGGGAAGGCTAC 273580
                                                                             
C scaffold170|s       4276 GGTAACCGGAAGTGTACGGGAGGGTAACCGGAAGGTTACGGGAAGGCTAC 4227

  scaffold187|s     273581 CGGAGAGTACCGGAGGGTTACCGGAGCATACGGGAGTCCTACTGGAACGT 273630
                           i                              v    vv    i       
C scaffold170|s       4226 TGGAGAGTACCGGAGGGTTACCGGAGCATACCGGAGGGCTACCGGAACGT 4177

  scaffold187|s     273631 TACAGGAGGGTTACCGGCGAGGGCTACCTACTGTTGAACTGCAATAATAG 273680
                                          i -                  i   i         
C scaffold170|s       4176 TACAGGAGGGTTACCAG-GAGGGCTACCTACTGTTGGACTACAATAATAG 4128

  scaffold187|s     273681 AGTATGTGCAATTTATCTCCACTAATATAATTAAACATACTACATTTACA 273730
                                   i                                     v   
C scaffold170|s       4127 AGTATGTGTAATTTATCTCCACTAATATAATTAAACATACTACATTAACA 4078

  scaffold187|s     273731 TATTTAGGGGGCCCGCCCAACTCATCGCCCACCAAAAGGACACAGGTGCC 273780
                                vi              v                            
C scaffold170|s       4077 TATTTTAGGGGCCCGCCCAACACATCGCCCACCAAAAGGACACAGGTGCC 4028

  scaffold187|s     273781 AAAATTTCAGCCCCAAGCTGCTCCAAGATGAAAACCGATACTGTGGACAA 273830
                                                 i           v i             
C scaffold170|s       4027 AAAATTTCAGCCCCAAGCTGCTTCAAGATGAAAAACAATACTGTGGACAA 3978

  scaffold187|s     273831 TATTATCACCAAGGTAGAAGAAAATTAATTATTTAATTGAAACTAAGCTG 273880
                                               i           v         i       
C scaffold170|s       3977 TATTATCACCAAGGTAGAAGGAAATTAATTATATAATTGAAATTAAGCTG 3928

  scaffold187|s     273881 AAATGAAAACAATTGAAATATAGTATGACTTCAATAACTCACCATAAAAA 273930
                              ii v      i v   i    v                      i  
C scaffold170|s       3927 AAACAATAACAATCGTAATGTAGTTTGACTTCAATAACTCACCATAAGAA 3878

  scaffold187|s     273931 TTTACATGCCTCTGCAAACCGTTGTCGGCAACACGGCGGTGCAAGGC-GA 273979
                                          vi v      i        i            -  
C scaffold170|s       3877 TTTACATGCCTCTGCTGAACGTTGTTGGCAACACAGCGGTGCAAGGCGGA 3828

  scaffold187|s     273980 ATGCCAAACTCAGTCTGTGGACTGAGTTTC-GCTGTT-CCGTGCCTGGCC 274027
                                                         -      -  i         
C scaffold170|s       3827 ATGCCAAACTCAGTCTGTGGACTGAGTTTCGGCTGTTCCCATGCCTGGCC 3778

  scaffold187|s     274028 TGAAATAAAATAATTGAAAATTAGATGTAGTCAAGACATGTGTAGAAATA 274077
                                                                 v     i     
C scaffold170|s       3777 TGAAATAAAATAATTGAAAATTAGATGTAGTCAAGACAAGTGTAAAAATA 3728

  scaffold187|s     274078 ATTGTATTCTATTCAACTCACCTCTGTTAATATACCCGCCGCTGCCAAAT 274127
                                    i  v            i         i              
C scaffold170|s       3727 ATTGTATTCCATGCAACTCACCTCTATTAATATACTCGCCGCTGCCAAAT 3678

  scaffold187|s     274128 ATTGTTGGCAACATGGCGGTGTAAAGCG-AATCCAAAACTCAGTCTGTGG 274176
                             i          i       i      -     v               
C scaffold170|s       3677 ATCGTTGGCAACACGGCGGTGCAAAGCGAAATCCCAAACTCAGTCTGTGG 3628

  scaffold187|s     274177 ACTGAGTTTTGGGGATTTCAGAACTGGGCCTGTAACTATTTAATTGAAAA 274226
                           i         v        v                 v            
C scaffold170|s       3627 GCTGAGTTTTCGGGATTTCTGAACTGGGCCTGTAACTTTTTAATTGAAAA 3578

  scaffold187|s     274227 AATTAAAATATGTTGAGTATAATAGGGTCAAAAATGATGAGTTAATCAAA 274276
                             --  v  i                  v     -        vi v   
C scaffold170|s       3577 AA--AACATGTGTTGAGTATAATAGGGTGAAAAA-GATGAGTTCGTGAAA 3531

  scaffold187|s     274277 ACTCA-CCCCAAAATATACCCGCCGCTGCCAATTGTTGTTGGCAACAAGG 274325
                                -              i   i            v         vi 
C scaffold170|s       3530 ACTCACCCCCAAAATATACCTGCCACTGCCAATTGTTCTTGGCAACACAG 3481

  scaffold187|s     274326 CGGTCCATGGC-GAATGCCAAACTCAGTCTGTGGACTGAGTTTC-GCGAT 274373
                                 iv   -       v                        -     
C scaffold170|s       3480 CGGTCCGAGGCGGAATGCCTAACTCAGTCTGTGGACTGAGTTTCAGCGAT 3431

  scaffold187|s     274374 TTCGCCAGTACACCTGTAACTAGTTAATTGGAAAAAAATGGACGAGTGGT 274423
                                     v           i       i        vi  ivi  v 
C scaffold170|s       3430 TTCGCCAGTAGACCTGTAACTAATTAATTGAAAAAAAATTAACACATGTT 3381

  scaffold187|s     274424 GAGTAAAATAGTGCGTAAAATGGTGAGTTCATCACAACTCACCCCCAAAA 274473
                                v     v i -    v i         v v               
C scaffold170|s       3380 GAGTATAATAGGGTG-AAAAAGATGAGTTCATGAAAACTCACCCCCAAAA 3332

  scaffold187|s     274474 TATACCCGCCGCTGCCAATTGTTGTTGGCAACATGGCGGTCCAAGGCGGA 274523
                                                  v         i          v     
C scaffold170|s       3331 TATACCCGCCGCTGCCAATTGTTCTTGGCAACACGGCGGTCCAATGCGGA 3282

  scaffold187|s     274524 ATGCCAAACTCAGTCTGTGGACTGAGTTTC-GCAATTTCGCCAGTACACC 274572
                                v                        -  i    i       v   
C scaffold170|s       3281 ATGCCTAACTCAGTCTGTGGACTGAGTTTCGGCGATTTTGCCAGTAGACC 3232

  scaffold187|s     274573 TGTAACTAATTAATTGGAAAAAATTGGACGTGTGGTGAGTATTATAGTGC 274622
                                           i        -i  i    v      iv      i
C scaffold170|s       3231 TGTAACTAATTAATTGAAAAAAATT-AACATGTGTTGAGTACAATAGTGT 3183

  scaffold187|s     274623 AAAAAATGGTGAGTTCATCACAACTCACCCCCAAAATATACCCGCCGCTG 274672
                           i     v i   v     v vv                    v   i   
C scaffold170|s       3182 GAAAAAAGATGATTTCATGAATACTCACCCCCAAAATATACCGGCCACTG 3133

  scaffold187|s     274673 CCAATTGTTGTTGGCAACACGGCGGTCCAAGGCGGAATGCCTAACTCAGT 274722
                                    v    i    i    i        i                
C scaffold170|s       3132 CCAATTGTTCTTGGTAACATGGCGATCCAAGGCAGAATGCCTAACTCAGT 3083

  scaffold187|s     274723 CTGTGGACTGAGTTTC-GCAATTTCG-CCGCAGGCCTGTAACTAATTAAT 274770
                                           -  i      -   i  i          v     
C scaffold170|s       3082 CTGTGGACTGAGTTTCGGCGATTTCGACCGTAGACCTGTAACTATTTAAT 3033

  scaffold187|s     274771 TGGAAAAAATTGGACGTGGTGGTGAGTATTATAGTGCAAAAAATGGTGAG 274820
                             i   vi   -   i -           vi i   i i  v   iv   
C scaffold170|s       3032 TGAAAATGATT-GACAT-GTGGTGAGTATAGTGGTGTAGAACATGAAGAG 2985

  scaffold187|s     274821 TTCATCACAACTCA-CCCCAAAATATACCCGCCGCTGCCAATTGTTGTTG 274869
                             ivvv i v  i -     v        v  i             v   
C scaffold170|s       2984 TTTTAAATATCTTACCCCCACAATATACCGGCTGCTGCCAATTGTTCTTG 2935

  scaffold187|s     274870 GCAACAAGGCGGTCCAAGGCGGAATGCCTAACTCA------GTCTGTGGA 274913
                                 v                            ------       i 
C scaffold170|s       2934 GCAACATGGCGGTCCAAGGCGGAATGCCTAACTCAGTCTGTGTCTGTGAA 2885

  scaffold187|s     274914 CTGAGTTTCGGCAATTTCGCCGGCAGGCCTGCAACTAATTAATTGAAAAA 274963
                                       i    i   i i  i    i                  
C scaffold170|s       2884 CTGAGTTTCGGCGATTTTGCCAGTAGACCTGTAACTAATTAATTGAAAAA 2835

  scaffold187|s     274964 AATTGGCCGTGTGGTGAGTATTATAGTGCAAAAAATGGTGAGTTCATCAC 275013
                             -  iv i    v    i iv      ii     v i         v v
C scaffold170|s       2834 AA-TGAACATGTGTTGAGCACAATAGTGTGAAAAAAGATGAGTTCATGAA 2786

  scaffold187|s     275014 AACTCACCCCCAAAATATACCCGCCGCTGCCAATTGTTGTTGGCAACAAG 275063
                                                v                v         v 
C scaffold170|s       2785 AACTCACCCCCAAAATATACCGGCCGCTGCCAATTGTTCTTGGCAACACG 2736

  scaffold187|s     275064 GCGGTCCAAGGC-GAATGCCTAACTCAGTCTGTGGACTGAGTTTCGGCGA 275112
                                    v  -                                   i 
C scaffold170|s       2735 GCGGTCCAATGCGGAATGCCTAACTCAGTCTGTGGACTGAGTTTCGGCAA 2686

  scaffold187|s     275113 TTTCGCC---GCAGGCCTGCAACTAATTAATTGAAAAAATTGGCCGTGTG 275159
                              i   ---ii  i    i     v       i     vv  v      
C scaffold170|s       2685 TTTTGCCCGTATAGACCTGTAACTATTTAATTGGAAAAAAAGGACGTGTG 2636

  scaffold187|s     275160 GTGAGTATAAAATTGTAGAACAAGACGAAATCATGATTA-CTCAACCCCA 275208
                                    iviv         v  v - i iv i v  -  i v     
C scaffold170|s       2635 GTGAGTATAGTGGTGTAGAACATGAAG-AGTTTTAAATATCTTACCCCCA 2587

  scaffold187|s     275209 AAATATACCCGCCGCTGCCAATTGTTGTTGGCAACATGGCGGTGCAAGGC 275258
                           v        v  i                              v      
C scaffold170|s       2586 CAATATACCGGCTGCTGCCAATTGTTGTTGGCAACATGGCGGTCCAAGGC 2537

  scaffold187|s     275259 GGAGGG-ATAACTCAGTCTGTGGACTGAGTTTCGCC-ATTCCCATGATGG 275306
                           i  iv -v                        i v -   i vv  i i 
C scaffold170|s       2536 AGAATGCCTAACTCAGTCTGTGGACTGAGTTTTGACGATTTCGCTGGTAG 2487

  scaffold187|s     275307 GCCGGTGGGGTATCAGTGATGTAATTGAAAAAAA-TTATTGTGTGATG 275353
                              v --------  iiv  v             -  iii     i  
C scaffold170|s       2486 GCCTG--------CAACTATTTAATTGAAAAAAATTTGCCGTGTGGTG 2447

Matrix = 20p45g.matrix
Kimura (with divCpGMod) = 10.18
Transitions / transversions = 1.23 (119/97)
Gap_init rate = 0.02 (38 / 2169), avg. gap size = 1.21 (46 / 38)

11250 12.67 3.22 2.07 scaffold187|size331245 273864 275821 (55011) C scaffold170|size558746_(dbseq-nr_246)_[277812,288266]#LTR/Gypsy (6688) 3767 1788 m_b2089s001i107 54070

  scaffold187|s     273864 TAATTGAAACTAAGCTGAAATGAAAACAATTG-AAATATAGTATGACTTC 273912
                                    v v  v  v i v  i    v  -   v   i -  vv   
C scaffold170|s       3767 TAATTGAAAATTAGATGTAGTCAAGACAAGTGTAAAAATAAT-TGTATTC 3719

  scaffold187|s     273913 AAT--AACTCACC-ATAAAAATTTACATGCCTCTGCAAACCGTTGTCGGC 273959
                           v  --        -v  vv   v   vi   v    v  vii i  i   
C scaffold170|s       3718 CATGCAACTCACCTCTATTAATATACTCGCCGCTGCCAAATATCGTTGGC 3669

  scaffold187|s     273960 AACACGGCGGTGCAAGGCGAA-TGCCAAACTCAGTCTGTGGACTGAGTTT 274008
                                          i     - v                 i        
C scaffold170|s       3668 AACACGGCGGTGCAAAGCGAAATCCCAAACTCAGTCTGTGGGCTGAGTTT 3619

  scaffold187|s     274009 CGCTG---TTCCGTGCCTGGCCTGAAATAAAATAATTGAAAATTAGATGT 274055
                           i- v ---   i vi iv      v  ivvvv          --------
C scaffold170|s       3618 T-CGGGATTTCTGAACTGGGCCTGTAACTTTTTAATTGAAAA-------- 3578

  scaffold187|s     274056 AGTCAAGACATGTGTAGAA-ATAATTGTAT--------TCTATTC----- 274091
                           ----  i        v  i-     v vi -------- vvi   -----
C scaffold170|s       3577 ----AAAACATGTGTTGAGTATAATAGGGTGAAAAAGATGAGTTCGTGAA 3532

  scaffold187|s     274092 AACTCACCTCTGTTAATATACCCGCCGCTGCCAAATATTGTTGGCAACAT 274141
                                   i iiv-        i   i       v i  v         i
C scaffold170|s       3531 AACTCACCCCCAA-AATATACCTGCCACTGCCAATTGTTCTTGGCAACAC 3483

  scaffold187|s     274142 GGCGGTGTAAAGCG-AATCCAAAACTCAGTCTGTGGACTGAGTTTTGGGG 274190
                           i     vii i   -   v vv                       ii v 
C scaffold170|s       3482 AGCGGTCCGAGGCGGAATGCCTAACTCAGTCTGTGGACTGAGTTTCAGCG 3433

  scaffold187|s     274191 ATTTCAGAACTGGGCCTGTAACTATTTAATTGAAAAAA--TTAAAATATG 274238
                                ivv v i i          v             --    v i   
C scaffold170|s       3432 ATTTCGCCAGTAGACCTGTAACTAATTAATTGAAAAAAAATTAACACATG 3383

  scaffold187|s     274239 TTGAGTATAATAGGGTCAAAAATGATGAGTTAATCAAAACTCACCCC-AA 274287
                                           v     -        v  v            -  
C scaffold170|s       3382 TTGAGTATAATAGGGTGAAAAA-GATGAGTTCATGAAAACTCACCCCCAA 3334

  scaffold187|s     274288 AATATACCCGCCGCTGCCAATTGTTGTTGGCAACAAGGCGGTCCATGGCG 274337
                                                    v         v         vv   
C scaffold170|s       3333 AATATACCCGCCGCTGCCAATTGTTCTTGGCAACACGGCGGTCCAATGCG 3284

  scaffold187|s     274338 -AATGCCAAACTCAGTCTGTGGACTGAGTTTCG-CGATTTCGCCAGTACA 274385
                           -      v                         -      i       v 
C scaffold170|s       3283 GAATGCCTAACTCAGTCTGTGGACTGAGTTTCGGCGATTTTGCCAGTAGA 3234

  scaffold187|s     274386 CCTGTAACTAGTTAATTGGAAAAAAATGGACGAGTGGTGAGTAAAATAGT 274435
                                     i       -        vi  iv   v      v      
C scaffold170|s       3233 CCTGTAACTAATTAATTG-AAAAAAATTAACATGTGTTGAGTACAATAGT 3185

  scaffold187|s     274436 GCGTAAAATGGTGAGTTCATCACAACTCACCCCCAAAATATACCCGCCGC 274485
                            i v    v i   v     v vv                    v   i 
C scaffold170|s       3184 GTGAAAAAAGATGATTTCATGAATACTCACCCCCAAAATATACCGGCCAC 3135

  scaffold187|s     274486 TGCCAATTGTTGTTGGCAACATGGCGGTCCAAGGCGGAATGCCAAACTCA 274535
                                      v    i         i        i       v      
C scaffold170|s       3134 TGCCAATTGTTCTTGGTAACATGGCGATCCAAGGCAGAATGCCTAACTCA 3085

  scaffold187|s     274536 GTCTGTGGACTGAGTTTCG-CAATTTCGCCAGTACACCTGTAACTAATTA 274584
                                              - i      v v   v           v   
C scaffold170|s       3084 GTCTGTGGACTGAGTTTCGGCGATTTCGACCGTAGACCTGTAACTATTTA 3035

  scaffold187|s     274585 ATTGGAAAAAATTGGACGTGTGGTGAGTATTATAGTGCAAAAAATGGTGA 274634
                               i   vi    -  i            vi i   i i  v   iv  
C scaffold170|s       3034 ATTGAAAATGATTG-ACATGTGGTGAGTATAGTGGTGTAGAACATGAAGA 2986

  scaffold187|s     274635 GTTCATCACAACTCACCCCCAAAATATACCCGCCGCTGCCAATTGTTGTT 274684
                              ivvv i v  i       v        v  i             v  
C scaffold170|s       2985 GTTTTAAATATCTTACCCCCACAATATACCGGCTGCTGCCAATTGTTCTT 2936

  scaffold187|s     274685 GGCAACACGGCGGTCCAAGGCGGAATGCCTAACTCAGTCTGTG------G 274728
                                  i                                   ------i
C scaffold170|s       2935 GGCAACATGGCGGTCCAAGGCGGAATGCCTAACTCAGTCTGTGTCTGTGA 2886

  scaffold187|s     274729 ACTGAGTTTCG-CAATTTCGCC-GCAGGCCTGTAACTAATTAATTGGAAA 274776
                                      - i    i   - i  i                  i   
C scaffold170|s       2885 ACTGAGTTTCGGCGATTTTGCCAGTAGACCTGTAACTAATTAATTGAAAA 2836

  scaffold187|s     274777 AAATTGGACGTGGTGGTGAGTATTATAGTGCAAAAAATGGTGAGTTCATC 274826
                               - i  i  -  v    i iv      ii     v i         v
C scaffold170|s       2835 AAAT-GAACATG-TGTTGAGCACAATAGTGTGAAAAAAGATGAGTTCATG 2788

  scaffold187|s     274827 ACAACTCACCCC-AAAATATACCCGCCGCTGCCAATTGTTGTTGGCAACA 274875
                            v          -          v                v         
C scaffold170|s       2787 AAAACTCACCCCCAAAATATACCGGCCGCTGCCAATTGTTCTTGGCAACA 2738

  scaffold187|s     274876 AGGCGGTCCAAGGCGGAATGCCTAACTCAGTCTGTGGACTGAGTTTCGGC 274925
                           v          v                                      
C scaffold170|s       2737 CGGCGGTCCAATGCGGAATGCCTAACTCAGTCTGTGGACTGAGTTTCGGC 2688

  scaffold187|s     274926 AATTTCGCCGGCA--GGCCTGCAACTAATTAATTGAAAAAAATTGGCCGT 274973
                                i   v i -- i    i     v       i      v-  v   
C scaffold170|s       2687 AATTTTGCCCGTATAGACCTGTAACTATTTAATTGGAAAAAAA-GGACGT 2639

  scaffold187|s     274974 GTGGTGAGTATTATAGTGCAAAAAATGGTGAGTTCATCACAACTCACCCC 275023
                                      vi i   i i  v   iv     ivvv i v  i     
C scaffold170|s       2638 GTGGTGAGTATAGTGGTGTAGAACATGAAGAGTTTTAAATATCTTACCCC 2589

  scaffold187|s     275024 CAAAATATACCCGCCGCTGCCAATTGTTGTTGGCAACAAGGCGGTCCAAG 275073
                             v        v  i                       v           
C scaffold170|s       2588 CACAATATACCGGCTGCTGCCAATTGTTGTTGGCAACATGGCGGTCCAAG 2539

  scaffold187|s     275074 GC-GAATGCCTAACTCAGTCTGTGGACTGAGTTTCGGCGATTTCGCCG-C 275121
                             -                               i i         i -i
C scaffold170|s       2538 GCAGAATGCCTAACTCAGTCTGTGGACTGAGTTTTGACGATTTCGCTGGT 2489

  scaffold187|s     275122 AGGCCTGCAACTAATTAATTGAAAAAA-TTGGCCGTGTGGTGAGTATAAA 275170
                                        v             -  v                  v
C scaffold170|s       2488 AGGCCTGCAACTATTTAATTGAAAAAAATTTGCCGTGTGGTGAGTATAAT 2439

  scaffold187|s     275171 ATTGTAGAACAAGACGAAATCATGATTACTCAACCCCAAAATATACCCGC 275220
                                          i     v          v              v  
C scaffold170|s       2438 ATTGTAGAACAAGACAAAATCTTGATTACTCACCCCCAAAATATACCGGC 2389

  scaffold187|s     275221 CGCTGCCAATTGTTGTTGGCAACATGGCGGTGCAAGGCGG-AGGGATAAC 275269
                                         v         i               -         
C scaffold170|s       2388 CGCTGCCAATTGTTCTTGGCAACACGGCGGTGCAAGGCGGGAGGGATAAC 2339

  scaffold187|s     275270 TCAGTCTGTGGACTGAGTTTCG-CCATTCCCATGATGGGCCGGTGGGGTA 275318
                                                 -  i              -    i    
C scaffold170|s       2338 TCAGTCTGTGGACTGAGTTTCGGCCGTTCCCATGATGGGC-GGTGAGGTA 2290

  scaffold187|s     275319 TCAGTGATGTAATTGAAAAAAATTAT-TGTGTGATGTGAAAGCAGTGAGA 275367
                                                vvi i-                       
C scaffold170|s       2289 TCAGTGATGTAATTGAAAAAATACACATGTGTGATGTGAAAGCAGTGAGA 2240

  scaffold187|s     275368 GGGCGCACTGCTATTGTACCGTACCATACTGTTGTGTCTGGGTGAAGCAC 275417
                                        -----------  ----     v       v      
C scaffold170|s       2239 GGGCGCACTGCTA-----------CA----GTTGTCTCTGGGTCAAGCAC 2205

  scaffold187|s     275418 CATTGTTGTAGTATGGTACCATACGTAGATGTACTAAAACTGAATTATCA 275467
                                                   i     i       -   v       
C scaffold170|s       2204 CATTGTTGTAGTATGGTACCATACATAGATATACTAAA-CTGTATTATCA 2156

  scaffold187|s     275468 TACAAATACGCCACACAAGAATTAGGTGTGGTGATACAAAGGAGT----- 275512
                              i    i                   vv          v  i -----
C scaffold170|s       2155 TACGAATATGCCACACAAGAATTAGGTGACGTGATACAAACGAATAAGTA 2106

  scaffold187|s     275513 -----TACATAGACACACTACGCCAATTTTCAGCCCCACATATTATTCTT 275557
                           -----i  i                              v          
C scaffold170|s       2105 ACAAACACGTAGACACACTACGCCAATTTTCAGCCCCACTTATTATTCTT 2056

  scaffold187|s     275558 ATGT---ATTCTCATTTTTTGGCACAGTCACTTCTGATAGTACCATATTA 275604
                               ---i    i          i            i            -
C scaffold170|s       2055 ATGTTGTGTTCTTATTTTTTGGCGCAGTCACTTCTGGTAGTACCATATT- 2007

  scaffold187|s     275605 TTTTGAAAATATGAATAGGCCCAAAGCACACTCACCAAATGAAGTCAT-G 275653
                           --                       i i    v          i    - 
C scaffold170|s       2006 --TTGAAAATATGAATAGGCCCAAAACGCACTAACCAAATGAAATCATAG 1959

  scaffold187|s     275654 ATCAAGCCTAGAATTGAAACCAAAACTAGACC--CAACAGGTGATCTTGC 275701
                                  v                      i --                
C scaffold170|s       1958 ATCAAGCGTAGAATTGAAACCAAAACTAGATCTGCAACAGGTGATCTTGC 1909

  scaffold187|s     275702 TGTTTACAACTCGTGATTCACTAAATGTAAGTCATGAAACAAACAACCAC 275751
                           v                  i v  v   i                     
C scaffold170|s       1908 AGTTTACAACTCGTGATTCGCAAATTGTGAGTCATGAAACAAACAACCAC 1859

  scaffold187|s     275752 TCGGAAGAT-TTTTTTGCTTCAAAGCTTAGCGTGATAAACGAAAATGCGG 275800
                             v      -                    i                   
C scaffold170|s       1858 TCCGAAGATATTTTTTGCTTCAAAGCTTAGTGTGATAAACGAAAATGCGG 1809

  scaffold187|s     275801 CTTAAGTAATGTATAAAAAAA 275821
                                             i  
C scaffold170|s       1808 CTTAAGTAATGTATAAAAGAA 1788

Matrix = 20p45g.matrix
Kimura (with divCpGMod) = 13.17
Transitions / transversions = 0.91 (116/127)
Gap_init rate = 0.04 (71 / 1957), avg. gap size = 1.46 (104 / 71)


577 16.45 15.79 0.00 scaffold187|size331245 275824 275975 (54857) C rnd-4_family-98#DNA/hAT-Tag1 (5052) 183 8 m_b2090s001i1 54069

  scaffold187|s     275824 GATTGGAGTGTCAGGGTTCAGTCTACCTGTGGACTTAGAGGCTGCAATAT 275873
                                  i i   i           ii   v ?  v  v      i  i 
C rnd-4_family-        183 GATTGGAATATCAAGGTTCAGTCTATTTGTTGNCTGAGTGGCTGCGATGT 134

  scaffold187|s     275874 CAGTGGGTG-----GTAAGT---ATTCAATTAATTGTTGTGAGGTGGTGG 275915
                           v     i  -----    v ---   i    v     v    vi i    
C rnd-4_family-        133 AAGTGGATGGCGTTGTAACTACAATTTAATTCATTGTGGTGACATAGTGG 84

  scaffold187|s     275916 AGTA---AC--TTATT-------TGCAGCCACTTTTGGTGC---ATTATT 275950
                            vi ---  --     -------             v i  ---      
C rnd-4_family-         83 ACCATGGACCATTATTTTTTGTGTGCAGCCACTTTTCGCGCATTATTATT 34

  scaffold187|s     275951 CCCATGTGATTCAAGATAA-ATCACA 275975
                            v    i            -      
C rnd-4_family-         33 CACATGCGATTCAAGATAATATCACA 8

Matrix = 20p43g.matrix
Kimura (with divCpGMod) = 16.52
Transitions / transversions = 1.27 (14/11)
Gap_init rate = 0.05 (7 / 151), avg. gap size = 3.43 (24 / 7)


423 21.93 11.40 0.00 scaffold187|size331245 276013 276126 (54706) genome_2_13625#DNA 379 505 (0) m_b2090s001i2 54071

  scaffold187|s     276013 GTGGACATTTGGCTCCAAGATGACATCTGTTGTTGTGTCCGCAAAAAAC- 276061
                            i      vv i   v viv      v   iv i      i        -
  genome_2_1362        379 GCGGACATGGGACTCAACACTGACATATGTCCTCGTGTCCACAAAAAACC 428

  scaffold187|s     276062 -ATGTCCAGGGAAAATCACAGACATTGGTCACGTCAAAGGACATGT---- 276106
                           -ii    v  ii    i vi     v  v      v       i  ----
  genome_2_1362        429 CGCGTCCTGGAGAAATTAAGGACATAGGACACGTCCAAGGACACGTCCAG 478

  scaffold187|s     276107 ----TG---AGGACATGTGAAACTAAG 276126
                           ----  ---                  
  genome_2_1362        479 GACATGTCCAGGACATGTGAAACTAAG 505

Matrix = 20p43g.matrix
Kimura (with divCpGMod) = 20.59
Transitions / transversions = 1.08 (13/12)
Gap_init rate = 0.04 (4 / 113), avg. gap size = 3.25 (13 / 4)


289 27.27 3.41 0.00 scaffold187|size331245 276117 276204 (54628) genome_5_18917#DNA 343 433 (2) m_b2090s001i3 54072

  scaffold187|s     276117 TGAAACTAAGAAAAGGTTGGGCGATATGAGCAAATGTGAACACAGAAA-- 276164
                              ii   v iv     v   v   v  v  i vii      i     --
  genome_5_1891        343 TGAGGCTATGGTAAGGTAGGGAGATTTGCGCGATCATGAACATAGAAAAA 392

  scaffold187|s     276165 AAAGGTTATGTTCACATTCATGTTTATACAAT-AGGATAGG 276204
                               v i i      i       iii   ii -     i  
  genome_5_1891        393 AAAGTTCACGTTCACGTTCATGTCCGTACGGTAAGGATGGG 433

Matrix = 20p43g.matrix
Kimura (with divCpGMod) = 26.56
Transitions / transversions = 2.00 (16/8)
Gap_init rate = 0.02 (2 / 87), avg. gap size = 1.50 (3 / 2)


2799 20.29 7.38 5.21 scaffold187|size331245 276244 277070 (53762) genome_6_9300#DNA 18 861 (361) m_b2090s001i4 54073

  scaffold187|s     276244 GTCTATTTTTCAGCTGATGAGTTATTTCCATAGCAGAGTAGATAACGTAA 276293
                             i       i  v    v    ---      i     viv  i  ----
  genome_6_9300         18 GTTTATTTTTTAGGTGATTAGTT---TCCATAACAGAGAGTATGAC---- 60

  scaffold187|s     276294 TAATATCTTGCCATACATTCTGTTGTACAGTAATAGTTAGGGGTTAACTT 276343
                           --  vi   -    ------    i  ----------------   -i  
  genome_6_9300         61 --ATCCCTT-CCAT------TGTTATA----------------TTA-TTT 84

  scaffold187|s     276344 TTCTTCGTATTTGTAGACAAGGAAAATATTA-----GGCAACATATGTTC 276388
                                            i i i  v  v   -----   i     i  --
  genome_6_9300         85 TTCTTCGTATTTGTAGATAGGAAACATTTTATACATGGCGACATACGT-- 132

  scaffold187|s     276389 ACATAACATTATAAGCGTTTGCCTTTGTTGTTAAGCTGCCAG-------- 276430
                           --       v  --  v     v  i ii  v     i i  --------
  genome_6_9300        133 --ATAACATGAT--GCTTTTGCATTCGCCGTGAAGCTACTAGGTACGTTA 178

  scaffold187|s     276431 -TGTATGTGTGCTACCTATCGTAC--------TTACC------TACCATA 276465
                           -i          v           --------     ------       
  genome_6_9300        179 GCGTATGTGTGCAACCTATCGTACCTACTTTTTTACCGTACGATACCATA 228

  scaffold187|s     276466 -AAATTGCCCATCACTCAGGTGCATGG---TACAATAGA-ATTA-ACTAT 276509
                           - v v v i   i    iv i   iv ---       v - i  -iv   
  genome_6_9300        229 TACAATCCTCATTACTCGTGCGCACCGCATTACAATACACACTATGGTAT 278

  scaffold187|s     276510 ATCAAAAGGTCACAGAAGGCAATAT--AATTCAGAAC-C-CCTAG----- 276550
                           v    i    - viv viv      --  ---  i  - -     -----
  genome_6_9300        279 CTCAAGAGGT-AGGTACACCAATATCGAA---AGGACACACCTAGAGCGT 324

  scaffold187|s     276551 -CATGTCAC-GTAGAACGTTCAGGTCATACAT---CATGAAGTCTGTGAT 276595
                           -   vvi  -    v v vvv     i  i  ---i       vi  v  
  genome_6_9300        325 ACATCGTACTGTAGTAGGAAAAGGTCGTATATATATATGAAGTACGTCAT 374

  scaffold187|s     276596 TCA-------ACAGAACTCATCCAGGGGTCTTTTGAAGTACCATGCCAGG 276638
                             i-------i v   i    i  vi       iivvvv  vi v vv  
  genome_6_9300        375 TCGTGTTTCCGCCGAATTCATTCACAGGTCTTTCATCCAACGGTTCGTGG 424

  scaffold187|s     276639 CTAGGATGGTTCTTGTGATGTTATCTGCGCATTCATGTGACATGGTGACA 276688
                                        ii   v    i v  i     i      i    v   
  genome_6_9300        425 CTAGGATGGTTCTCATGAGGTTACCAGCACATTCGTGTGACGTGGTCACA 474

  scaffold187|s     276689 ATACTGGCAATCAGATATGTAAACAGTTATGGGGCCAGCTTTCAATTACC 276738
                            -      i  v v   i  i     vi i   i  i     i       
  genome_6_9300        475 A-ACTGGCGATGATATACGTGAACAGGCACGGGACCGGCTTTTAATTACC 523

  scaffold187|s     276739 TTTGATAGTGAACAGACATGCCAATCTCCAAAA---AAGCCCGTTCCCAA 276785
                              i  i      i  v v              ---     vi ii    
  genome_6_9300        524 TTTAATGGTGAACGGAAAAGCCAATCTCCAAAAGAAAAGCCAATCTCCAA 573

  scaffold187|s     276786 AAAGTAAACCGGATATCTTATCATTTTCACATAGGACTAGTATGACAATT 276835
                               v          i              i     v     i  vi   
  genome_6_9300        574 AAAGAAAACCGGATACCTTATCATTTTCACGTAGGAATAGTACGAAGATT 623

  scaffold187|s     276836 TTTAAATGTTAAAAGAAAACTAATTCTCCAATACAAAACCAATCCCCAAT 276885
                           vv      ii                     v v                
  genome_6_9300        624 GGTAAATGCCAAAAGAAAACTAATTCTCCAAAAGAAAACCAATCCCCAAT 673

  scaffold187|s     276886 ATATGTGCTGACCTTGATAG--CGATATACTATTTAAGCCTCAAA-ATGA 276932
                               v   i     i     --i v   vi           i   - i  
  genome_6_9300        674 ATATTTGCCGACCTCGATAGGTTGCTATTTTATTTAAGCCTTAAAGACGA 723

  scaffold187|s     276933 AATCACGACCTTCATGAGAAGATCTATTGACGATTAGATCCATTTTGATC 276982
                                v   i  ii              v           v       vv
  genome_6_9300        724 AATCAAGACTTTTGTGAGAAGATCTATTCACGATTAGATCGATTTTGAAA 773

  scaffold187|s     276983 AAGAATAGATCTAAACTGTTATTTGCCTCGGACATGAAATCATAGTTTAG 277032
                                             v         vv  vi           v    
  genome_6_9300        774 AAGAATAGATCTAAACTGATATTTGCCTACGAGGTGAAATCATAGGTTAG 823

  scaffold187|s     277033 CAATGATCAAAGATATCAGAGTTTCTAAGTCTGAAGTA 277070
                                   i     v i   v      vi iv      
  genome_6_9300        824 CAATGATCGAAGATCTTAGATTTTCTACATTAGAAGTA 861

Matrix = 20p43g.matrix
Kimura (with divCpGMod) = 20.04
Transitions / transversions = 1.09 (83/76)
Gap_init rate = 0.08 (63 / 826), avg. gap size = 1.67 (105 / 63)


1565 8.97 8.43 1.80 scaffold187|size331245 277071 277331 (53501) C rnd-5_family-4415#Unknown (0) 2135 1858 m_b2090s001i5 54074

  scaffold187|s     277071 TGGCTGAGAGTTCAAAACTCCACCTGGATGGGTGTAATACTATGTACTTT 277120
                             v       ?v i        i      iv                   
C rnd-5_family-       2135 TGTCTGAGAGNGCGAAACTCCATCTGGATACGTGTAATACTATGTACTTT 2086

  scaffold187|s     277121 ATTGTAAGTATAGTAACAAAAAAA-TGTTAGGAAAGTATCAGGGAAAG-- 277167
                             i           ?         -   v                   --
C rnd-5_family-       2085 ATCGTAAGTATAGTNACAAAAAAAGTGTAAGGAAAGTATCAGGGAAAGTC 2036

  scaffold187|s     277168 -----GCT-------------TTTGGTGTAAGTATTTCCCGACACTGACT 277199
                           -----   -------------  i                       v  
C rnd-5_family-       2035 ACGGTGCTGTATGTTACTTACTTCGGTGTAAGTATTTCCCGACACTGTCT 1986

  scaffold187|s     277200 ACAAGTAAATTATTAACAAAACAAATGTGTCAACACTT-TCCCTATCTTG 277248
                                     - iv                  ?     -  ? i i--- 
C rnd-5_family-       1985 ACAAGTAAAT-ACAAACAAAACAAATGTGTCANCACTTATCNCCAC---G 1940

  scaffold187|s     277249 GGTTGCTACTTGTGATTTGCAAAAGTTGCAACATACAGCCTTCATTGGTC 277298
                           v             i  -   v     i      i   v      i    
C rnd-5_family-       1939 TGTTGCTACTTGTGGTT-GCACAAGTTACAACATGCAGACTTCATCGGTC 1891

  scaffold187|s     277299 ACTACTGACGTTCATCAACAATGACCACTATCA 277331
                                    ?       i  i ?          
C rnd-5_family-       1890 ACTACTGACNTTCATCAGCAGTNACCACTATCA 1858

Matrix = 20p43g.matrix
Kimura (with divCpGMod) = 7.81
Transitions / transversions = 1.56 (14/9)
Gap_init rate = 0.04 (10 / 260), avg. gap size = 2.70 (27 / 10)


333 4.76 0.00 0.00 scaffold187|size331245 277334 277375 (53457) rnd-5_family-2671#Unknown 1 42 (0) m_b2090s001i6 54075

  scaffold187|s     277334 ACTGCAGTGCTTAACTCATAGAAAAATCAAGTGCTAATATTA 277375
                                   i   v                             
  rnd-5_family-          1 ACTGCAGTACTTTACTCATAGAAAAATCAAGTGCTAATATTA 42

Matrix = 20p43g.matrix
Kimura (with divCpGMod) = 4.93
Transitions / transversions = 1.00 (1/1)
Gap_init rate = 0.00 (0 / 41), avg. gap size = 0.0 (0 / 0)


532 12.09 1.10 0.00 scaffold187|size331245 277384 277474 (53358) C rnd-1_family-1332#Unknown (5) 92 1 m_b2090s001i7 54076

  scaffold187|s     277384 TATAATCCATATAATGTAAATTTGAATTGTTAACTTCATTTTACTTAGCA 277433
                             v         v    v  i    v  i  i    v          i  
C rnd-1_family-         92 TAAAATCCATATCATGTTAACTTGATTTATTGACTTAATTTTACTTAACA 43

  scaffold187|s     277434 AATCAACTC-TTTGTAAGTGATGCAGGGAGTGGGTAGCTTTT 277474
                                    -v     ?             v           
C rnd-1_family-         42 AATCAACTCAATTGTANGTGATGCAGGGAGGGGGTAGCTTTT 1

Matrix = 20p43g.matrix
Kimura (with divCpGMod) = 13.34
Transitions / transversions = 0.57 (4/7)
Gap_init rate = 0.01 (1 / 90), avg. gap size = 1.00 (1 / 1)


479 24.25 0.56 8.38 scaffold187|size331245 277410 277589 (53243) rnd-1_family-276#Unknown 712 878 (927) m_b2090s001i8 54077

  scaffold187|s     277410 TTGTTAACTTCATTTTACTTAGCAAATCAACTCT-TTGTAAGTGATGCAG 277458
                               i     v -----v   vv    i  i v -  i v    viii  
  rnd-1_family-        712 TTGTCAACTTGA-----ATTATGAAATTAATTATATTATCAGTGCCATAG 756

  scaffold187|s     277459 GGAGTGGGTAGCTTTTTACTTGAAACAAAAACATAATAGTGAGCTGCTGT 277508
                           v  iv    vii            i-- i  i -    ? i         
  rnd-1_family-        757 TGAAGGGGTTATTTTTTACTTGAAG--AGAATA-AATANTAAGCTGCTGT 803

  scaffold187|s     277509 AAAAAACCATTTAAAAAATGAAAATGAACCATTGCTTCACCTTTTTCTCC 277558
                                vvv  v        v   viv    i    v         v ii 
  rnd-1_family-        804 AAAAATAAATGTAAAAAATTAAATCTAACCGTTGCGTCACCTTTTGCCTC 853

  scaffold187|s     277559 TGATACTGGCATTCTACATTGTTGTTGTGTG 277589
                             --i   ----    i            i 
  rnd-1_family-        854 TG--GCTG----TCTATATTGTTGTTGTGCG 878

Matrix = 20p43g.matrix
Kimura (with divCpGMod) = 27.92
Transitions / transversions = 1.11 (21/19)
Gap_init rate = 0.08 (15 / 179), avg. gap size = 1.00 (15 / 15)


923 25.62 3.33 13.99 scaffold187|size331245 277521 278001 (52831) C rnd-4_family-212#Unknown (1234) 745 310 m_b2090s001i9 54078

  scaffold187|s     277521 AAAAAATGAAAATGAACCA-TTGCTTCACCTTTTTCTCCTGATACTGGCA 277569
                              i    ii  ?   i  -   ii        vi - i  i viii  -
C rnd-4_family-        745 AAAGAATGGGAANGAATCACTTGTCTCACCTTTGCC-CTTGGTCTCAGC- 698

  scaffold187|s     277570 TTCTACATTGTTGTTGTGTGTGCAAGGTGATATCACTGTTGGCATGTGCA 277619
                                i      vi ? -------------------     vi   i --
C rnd-4_family-        697 TTCTATATTGTTCCTNT-------------------TGTTGTTATGCG-- 669

  scaffold187|s     277620 AGAGAATGCA-GCCAGTGGCGGCATCTCCAGATTCAGTCTGCAGGCTGAG 277668
                           i i iv  v -        i ---     i            i       
C rnd-4_family-        668 GGGGGCTGGAAGCCAGTGGTG---TCTCCGGATTCAGTCTGCGGGCTGAG 622

  scaffold187|s     277669 ATATAGTAGCAAAGACA-GGGCAATGTGAAACGAAAAAGTTAAATGAAAT 277717
                             v   i i  iv i  -    i--  ii ii   i  iv        i 
C rnd-4_family-        621 ATTTAGCAACAGTGGCAAGGGCG--GTAGAGTGAAGAAAATAAATGAAGT 574

  scaffold187|s     277718 TAAGTCAAA--GGA------TCACCATGC-GCTTACCTCCCCTAGTTCCA 277758
                           i  i i   --   ------ ivi ?i  -   i  i    i--     -
C rnd-4_family-        573 CAAATTAAAAAGGAAACATTTTCTCNCGCTGCTCACTTCCCT--GTTCC- 527

  scaffold187|s     277759 TTTCATTGTTAGCAGTGGGCTGGCAGCAGTCATGTCTTCAGATTCCGCCT 277808
                               i          i   v       i i  ?    i i     v i  
C rnd-4_family-        526 TTTCGTTGTTAGCAGCGGGGTGGCAGCGGCCANGTCTCCGGATTCAGTCT 477

  scaffold187|s     277809 GCAGGCTGTAATTTCACCAAATGGAATGGGTTGTGCATAAAAAATTAGTC 277858
                            ?i     vi  ?   v -   ? v i   iv?   i   iv  iv i -
C rnd-4_family-        476 GNGGGCTGAGATNTCAAC-AATNGCACGGGCGNTGCGTAAGTAACGAAT- 429

  scaffold187|s     277859 AACCAAATTATATGAAGAAATGAAAGTAAAACAAAAATTC-ATTATTTCT 277907
                           --ii   v? ?  v vv   ??v ---    ii    iv - i i     
C rnd-4_family-        428 --TTAAAANANATCATCAAANNCA---AAAATGAAAACACGACTGTTTCT 384

  scaffold187|s     277908 CACATTGCACTTTCCTCCTCTTGTTCCTTTTCATTGTTAGCAGTGGGCGT 277957
                           i     v  -- v     i ---v  v    ------------------ 
C rnd-4_family-        383 TACATTTCA--TGCCTCCCC---ATCATTTT------------------T 357

  scaffold187|s     277958 CTGAGCAAGG---CGGCAGTGGCCAAGTCTCTAGATTTGGTCTGAGG 278001
                                     --- ?i  v    vivi    i  ?  iiv    i  
C rnd-4_family-        356 CTGAGCAAGGNGACNACATTGGCGGCATCTCCAGNTTCACTCTGGGG 310

Matrix = 20p43g.matrix
Kimura (with divCpGMod) = 28.65
Transitions / transversions = 2.31 (74/32)
Gap_init rate = 0.14 (69 / 480), avg. gap size = 1.12 (77 / 69)

1207 22.75 9.13 8.44 scaffold187|size331245 277753 278376 (52456) C rnd-4_family-212#Unknown (1291) 688 61 m_b2090s001i11 54078

  scaffold187|s     277753 GTTCCATTTCATTGTTA-GCAGTGGGCTGGCAGC-AGTCATGTCTTCAGA 277800
                                - ? ii      -  i v       v   -   vi     i i  
C rnd-4_family-        688 GTTCC-TNTTGTTGTTATGCGGGGGGCTGGAAGCCAGTGGTGTCTCCGGA 640

  scaffold187|s     277801 TTCCGCCTGCAGGCTGTAATTTCACCA-AATGGAATGGGTTGT-GCATAA 277848
                              v i    i     vi    vi v - i   v v   iv  - vi i 
C rnd-4_family-        639 TTCAGTCTGCGGGCTGAGATTTAGCAACAGTGGCAAGGGCGGTAGAGTGA 590

  scaffold187|s     277849 AAAATTAGTCAACCAAATTATATGAAGAAATGAAAGTAAAACAAAAATTC 277898
                            i  -----------   v -      --- v   v     vii   -- 
C rnd-4_family-        589 AGAA-----------AATAA-ATGAAG---TCAAATTAAAAAGGAAA--C 557

  scaffold187|s     277899 ATTATTTCTCACATTGC--ACTTTCCTCCTCTTGTTCCTTTTCATTGTTA 277946
                              --     ? ii   --    i   ------        - i      
C rnd-4_family-        556 ATT--TTCTCNCGCTGCTCACTTCCCT------GTTCCTTT-CGTTGTTA 516

  scaffold187|s     277947 GCAGTGGGCGTCTGAGCAAGGCGGCAGTGGCCAAGTCTCTAGATTTGGTC 277996
                               i  ------------  i     i     ?     ii    ii   
C rnd-4_family-        515 GCAGCGG------------GGTGGCAGCGGCCANGTCTCCGGATTCAGTC 478

  scaffold187|s     277997 TGAGGAATAAGATGTCATCAACTACAC--------CGTCAG-AACAGAAG 278037
                             ?  iv i    ?   v   i?i   --------   v  -   ii vv
C rnd-4_family-        477 TGNGGGCTGAGATNTCAACAATNGCACGGGCGNTGCGTAAGTAACGAATT 428

  scaffold187|s     278038 CAAAAAAA--CAGCAAAGTAAAACACACAAGCTAC--CTGTTTTCTTAC- 278082
                           i    ? ?--  v    ??v   v iiv  i -  --   -        -
C rnd-4_family-        427 TAAAANANATCATCAAANNCAAAAATGAAAAC-ACGACTG-TTTCTTACA 380

  scaffold187|s     278083 TTTGTGCCTGCCTCCCCATCTTTCCCCTTCTTATCAGCAGGACCATATTG 278132
                              --- v            v  ---i    v v  ivi?   ? i    
C rnd-4_family-        379 TTT---CATGCCTCCCCATCATT---TTTCTGAGCAAGGNGACNACATTG 336

  scaffold187|s     278133 GTGGTGACTTCAGATTGACTCTAGGGGCAGAGAT---ATC-C-------- 278170
                            i  iiv  i   ?  v     -      vv   ---   - --------
C rnd-4_family-        335 GCGGCATCTCCAGNTTCACTCT-GGGGCACTGATACAATCGCACGAAGCG 287

  scaffold187|s     278171 --------------TTATTTAATTGGAAATGTTAACCCTTAAAATCAAGT 278206
                           --------------     i     i        i         -   i 
C rnd-4_family-        286 CGAATGCTGCGTAATTATTCAATTGAAAATGTTAGCCCTTAAAA-CAAAT 238

  scaffold187|s     278207 AAAGAATTAA---AAAG-AAAAAAAAACATTAA--TACCTTGTGCC-TGC 278249
                           i --      ---    -  i   vi ?   v -- vi  i i i -   
C rnd-4_family-        237 GA--AATTAAGTCAAAGTAAGAAACGANATTCATTTTTCTCGCGTCGTGC 190

  scaffold187|s     278250 --ATTCCTCTGTTTGTCGGTGTTGCTTGCAACAGAGCAGTGATGGTGATG 278297
                           -- i i       ii ?vi ?   i ?   i   iv i   ?i  i  i 
C rnd-4_family-        189 CAACTTCTCTGTTCATNTATNTTGTTNGCAGCAGGCCGGTGNCGGCGACG 140

  scaffold187|s     278298 GCTCTAGATTCAGTCTGTGGGCAGAGATCACGGGTGTGACTGTGGCAACC 278347
                           vvv          iv  ? v  v i    ivi ?v  --i vi      v
C rnd-4_family-        139 TAGCTAGATTCAGCATGNGTGCCGGGATCGAAGNGGT--TTCCGGCAACG 92

  scaffold187|s     278348 GCACAA--TTCCCATGGTGTTTTTTTATATA 278376
                            vi   --v v        v     v   i 
C rnd-4_family-         91 GGGCAAACATGCCATGGTGGTTTTTGATACA 61

Matrix = 20p43g.matrix
Kimura (with divCpGMod) = 23.89
Transitions / transversions = 1.45 (77/53)
Gap_init rate = 0.12 (73 / 623), avg. gap size = 1.51 (110 / 73)


486 27.94 10.98 7.13 scaffold187|size331245 277600 278127 (52705) rnd-1_family-287#Unknown 13 559 (13) m_b2090s001i10 54079

  scaffold187|s     277600 TATCACTGTTGGCATGTGCAAGAGAATGCAGCCAGTGGCGGCATCTCCAG 277649
                              ii     v --    -ii   i i v  ---      ---       
  rnd-1_family-         13 TATTGCTGTTTG--TGTG-GGGAGGACGAAG---GTGGCG---TCTCCAG 53

  scaffold187|s     277650 ATTCAGTCTGCAGGCTGAGATAT----AGTAGCAAAGACAGGGCAATGTG 277695
                                     vi     i     ----v  v  i i vii v  -i iv 
  rnd-1_family-         54 ATTCAGTCTGGGGGCTGGGATATCAACCGTTGCGAGGTTGGTGC-GTAAG 102

  scaffold187|s     277696 AAA-CG-----AAAAAGTTA----AATGAAATTAA-GTCAAA---GGA-- 277729
                             ?-  -----     i   ----  -i    i  -  v   ---   --
  rnd-1_family-        103 AANTCGATTGAAAAAAATTATAGCAA-AAAATCAATGTAAAAATGGGAAA 151

  scaffold187|s     277730 ---------TCACCATGCGCTTACCTCCCCTAGTTCCATTTCATTGTTAG 277770
                           ---------     v v v  ii vv?    -     v ? ii     i 
  rnd-1_family-        152 TCATTTTTCTCACCTTTCCCTCGCGGNCCCT-GTTCCTTNTTGTTGTTGG 200

  scaffold187|s     277771 CAGTG-GGC--TGGCAGCAGTCATGTCTTCAGATTCCGCCTGCAGGCTGT 277817
                           vvv  -   --   v   i ivi  ---i       v i   vi     v
  rnd-1_family-        201 ATTTGCGGCGATGGGAGCGGCGGTG---CCAGATTCAGTCTGGGGGCTGA 247

  scaffold187|s     277818 AAT-TTCACCAAATGGAATGGGTTGTGCATAAAAAATTAGTCAACCAAAT 277866
                           i  - ?v   --    vii  ?iv    i   i? v   i ii vv    
  rnd-1_family-        248 GATATNAACC--ATGGCGCGGNCGGTGCGTAAGNATTTAATTGAAAAAAT 295

  scaffold187|s     277867 TA-TA-TGAAGAAATGAAAGTAAAACAAAAATTCATTATTTCTCACATTG 277914
                             -  -ii     -- v i v    iii   i   ----       v  v
  rnd-1_family-        296 TAGTAGCAAAGAA--GCAGGAAAAATGGAAACTCA----TTCTCACCTTT 339

  scaffold187|s     277915 CACTTTCCTCCTCTTGTTCCTTTTCATTGTTAGCAGTGGGCGTCTGAGCA 277964
                            ?  iv ?v  - i     i  viii     iv vv v    -v  i --
  rnd-1_family-        340 CNCTCGCNGCC-CCTGTTCTTTGCTGTTGTTGTCTTTTGGCG-ATGGG-- 385

  scaffold187|s     277965 AGGCGGCAGTGGCCAAGTCTCTAGATTTGGTCTGAGGAATAAGATGTCAT 278014
                           -i    ii  -     --------   ii     i  iv i    i ? v
  rnd-1_family-        386 -AGCGGTGGT-GCCAA--------ATTCAGTCTGGGGGCTGAGATATNAA 425

  scaffold187|s     278015 CAACTACACCGTCAGAACAGAAGCA--------AAAAAACAG-------- 278048
                            ? ivi i v v i vi  ?  ?i --------      i i--------
  rnd-1_family-        426 CNATGGCGCGGACGGTGCANAANTATTTAATTGAAAAAATAAATCGCAAA 475

  scaffold187|s     278049 --CAAAGTAAAACACACAAGCTACCTGTTTTCTTACTTTGTGCCTGCCTC 278096
                           --          v iiv  i- ? v v      i  i   i  ii v v 
  rnd-1_family-        476 ATCAAAGTAAAAAATGGAAA-TNCATTTTTTCTCACCTTGCGCTCGGCGC 524

  scaffold187|s     278097 CCCATCTTTCCCCTTCTTATC-AGCA----GGACCA 278127
                              -  v   iiv  v  i i-    ----      
  rnd-1_family-        525 CCC-TCGTTCTTGTTGTTGTTAAGCAACATGGACCA 559

Matrix = 20p43g.matrix
Kimura (with divCpGMod) = 32.32
Transitions / transversions = 1.45 (81/56)
Gap_init rate = 0.11 (57 / 527), avg. gap size = 1.70 (97 / 57)


923 25.62 3.33 13.99 scaffold187|size331245 277521 278001 (52831) C rnd-4_family-212#Unknown (1234) 745 310 m_b2090s001i9 54078

  scaffold187|s     277521 AAAAAATGAAAATGAACCA-TTGCTTCACCTTTTTCTCCTGATACTGGCA 277569
                              i    ii  ?   i  -   ii        vi - i  i viii  -
C rnd-4_family-        745 AAAGAATGGGAANGAATCACTTGTCTCACCTTTGCC-CTTGGTCTCAGC- 698

  scaffold187|s     277570 TTCTACATTGTTGTTGTGTGTGCAAGGTGATATCACTGTTGGCATGTGCA 277619
                                i      vi ? -------------------     vi   i --
C rnd-4_family-        697 TTCTATATTGTTCCTNT-------------------TGTTGTTATGCG-- 669

  scaffold187|s     277620 AGAGAATGCA-GCCAGTGGCGGCATCTCCAGATTCAGTCTGCAGGCTGAG 277668
                           i i iv  v -        i ---     i            i       
C rnd-4_family-        668 GGGGGCTGGAAGCCAGTGGTG---TCTCCGGATTCAGTCTGCGGGCTGAG 622

  scaffold187|s     277669 ATATAGTAGCAAAGACA-GGGCAATGTGAAACGAAAAAGTTAAATGAAAT 277717
                             v   i i  iv i  -    i--  ii ii   i  iv        i 
C rnd-4_family-        621 ATTTAGCAACAGTGGCAAGGGCG--GTAGAGTGAAGAAAATAAATGAAGT 574

  scaffold187|s     277718 TAAGTCAAA--GGA------TCACCATGC-GCTTACCTCCCCTAGTTCCA 277758
                           i  i i   --   ------ ivi ?i  -   i  i    i--     -
C rnd-4_family-        573 CAAATTAAAAAGGAAACATTTTCTCNCGCTGCTCACTTCCCT--GTTCC- 527

  scaffold187|s     277759 TTTCATTGTTAGCAGTGGGCTGGCAGCAGTCATGTCTTCAGATTCCGCCT 277808
                               i          i   v       i i  ?    i i     v i  
C rnd-4_family-        526 TTTCGTTGTTAGCAGCGGGGTGGCAGCGGCCANGTCTCCGGATTCAGTCT 477

  scaffold187|s     277809 GCAGGCTGTAATTTCACCAAATGGAATGGGTTGTGCATAAAAAATTAGTC 277858
                            ?i     vi  ?   v -   ? v i   iv?   i   iv  iv i -
C rnd-4_family-        476 GNGGGCTGAGATNTCAAC-AATNGCACGGGCGNTGCGTAAGTAACGAAT- 429

  scaffold187|s     277859 AACCAAATTATATGAAGAAATGAAAGTAAAACAAAAATTC-ATTATTTCT 277907
                           --ii   v? ?  v vv   ??v ---    ii    iv - i i     
C rnd-4_family-        428 --TTAAAANANATCATCAAANNCA---AAAATGAAAACACGACTGTTTCT 384

  scaffold187|s     277908 CACATTGCACTTTCCTCCTCTTGTTCCTTTTCATTGTTAGCAGTGGGCGT 277957
                           i     v  -- v     i ---v  v    ------------------ 
C rnd-4_family-        383 TACATTTCA--TGCCTCCCC---ATCATTTT------------------T 357

  scaffold187|s     277958 CTGAGCAAGG---CGGCAGTGGCCAAGTCTCTAGATTTGGTCTGAGG 278001
                                     --- ?i  v    vivi    i  ?  iiv    i  
C rnd-4_family-        356 CTGAGCAAGGNGACNACATTGGCGGCATCTCCAGNTTCACTCTGGGG 310

Matrix = 20p43g.matrix
Kimura (with divCpGMod) = 28.65
Transitions / transversions = 2.31 (74/32)
Gap_init rate = 0.14 (69 / 480), avg. gap size = 1.12 (77 / 69)

1207 22.75 9.13 8.44 scaffold187|size331245 277753 278376 (52456) C rnd-4_family-212#Unknown (1291) 688 61 m_b2090s001i11 54078

  scaffold187|s     277753 GTTCCATTTCATTGTTA-GCAGTGGGCTGGCAGC-AGTCATGTCTTCAGA 277800
                                - ? ii      -  i v       v   -   vi     i i  
C rnd-4_family-        688 GTTCC-TNTTGTTGTTATGCGGGGGGCTGGAAGCCAGTGGTGTCTCCGGA 640

  scaffold187|s     277801 TTCCGCCTGCAGGCTGTAATTTCACCA-AATGGAATGGGTTGT-GCATAA 277848
                              v i    i     vi    vi v - i   v v   iv  - vi i 
C rnd-4_family-        639 TTCAGTCTGCGGGCTGAGATTTAGCAACAGTGGCAAGGGCGGTAGAGTGA 590

  scaffold187|s     277849 AAAATTAGTCAACCAAATTATATGAAGAAATGAAAGTAAAACAAAAATTC 277898
                            i  -----------   v -      --- v   v     vii   -- 
C rnd-4_family-        589 AGAA-----------AATAA-ATGAAG---TCAAATTAAAAAGGAAA--C 557

  scaffold187|s     277899 ATTATTTCTCACATTGC--ACTTTCCTCCTCTTGTTCCTTTTCATTGTTA 277946
                              --     ? ii   --    i   ------        - i      
C rnd-4_family-        556 ATT--TTCTCNCGCTGCTCACTTCCCT------GTTCCTTT-CGTTGTTA 516

  scaffold187|s     277947 GCAGTGGGCGTCTGAGCAAGGCGGCAGTGGCCAAGTCTCTAGATTTGGTC 277996
                               i  ------------  i     i     ?     ii    ii   
C rnd-4_family-        515 GCAGCGG------------GGTGGCAGCGGCCANGTCTCCGGATTCAGTC 478

  scaffold187|s     277997 TGAGGAATAAGATGTCATCAACTACAC--------CGTCAG-AACAGAAG 278037
                             ?  iv i    ?   v   i?i   --------   v  -   ii vv
C rnd-4_family-        477 TGNGGGCTGAGATNTCAACAATNGCACGGGCGNTGCGTAAGTAACGAATT 428

  scaffold187|s     278038 CAAAAAAA--CAGCAAAGTAAAACACACAAGCTAC--CTGTTTTCTTAC- 278082
                           i    ? ?--  v    ??v   v iiv  i -  --   -        -
C rnd-4_family-        427 TAAAANANATCATCAAANNCAAAAATGAAAAC-ACGACTG-TTTCTTACA 380

  scaffold187|s     278083 TTTGTGCCTGCCTCCCCATCTTTCCCCTTCTTATCAGCAGGACCATATTG 278132
                              --- v            v  ---i    v v  ivi?   ? i    
C rnd-4_family-        379 TTT---CATGCCTCCCCATCATT---TTTCTGAGCAAGGNGACNACATTG 336

  scaffold187|s     278133 GTGGTGACTTCAGATTGACTCTAGGGGCAGAGAT---ATC-C-------- 278170
                            i  iiv  i   ?  v     -      vv   ---   - --------
C rnd-4_family-        335 GCGGCATCTCCAGNTTCACTCT-GGGGCACTGATACAATCGCACGAAGCG 287

  scaffold187|s     278171 --------------TTATTTAATTGGAAATGTTAACCCTTAAAATCAAGT 278206
                           --------------     i     i        i         -   i 
C rnd-4_family-        286 CGAATGCTGCGTAATTATTCAATTGAAAATGTTAGCCCTTAAAA-CAAAT 238

  scaffold187|s     278207 AAAGAATTAA---AAAG-AAAAAAAAACATTAA--TACCTTGTGCC-TGC 278249
                           i --      ---    -  i   vi ?   v -- vi  i i i -   
C rnd-4_family-        237 GA--AATTAAGTCAAAGTAAGAAACGANATTCATTTTTCTCGCGTCGTGC 190

  scaffold187|s     278250 --ATTCCTCTGTTTGTCGGTGTTGCTTGCAACAGAGCAGTGATGGTGATG 278297
                           -- i i       ii ?vi ?   i ?   i   iv i   ?i  i  i 
C rnd-4_family-        189 CAACTTCTCTGTTCATNTATNTTGTTNGCAGCAGGCCGGTGNCGGCGACG 140

  scaffold187|s     278298 GCTCTAGATTCAGTCTGTGGGCAGAGATCACGGGTGTGACTGTGGCAACC 278347
                           vvv          iv  ? v  v i    ivi ?v  --i vi      v
C rnd-4_family-        139 TAGCTAGATTCAGCATGNGTGCCGGGATCGAAGNGGT--TTCCGGCAACG 92

  scaffold187|s     278348 GCACAA--TTCCCATGGTGTTTTTTTATATA 278376
                            vi   --v v        v     v   i 
C rnd-4_family-         91 GGGCAAACATGCCATGGTGGTTTTTGATACA 61

Matrix = 20p43g.matrix
Kimura (with divCpGMod) = 23.89
Transitions / transversions = 1.45 (77/53)
Gap_init rate = 0.12 (73 / 623), avg. gap size = 1.51 (110 / 73)


1755 21.18 5.56 8.92 scaffold187|size331245 278295 278942 (51890) rnd-1_family-276#Unknown 905 1532 (273) m_b2090s001i12 54077

  scaffold187|s     278295 ATGGCTCTAGATTCAGTCTGTGGGCAGAGATCACGGGTGT-GACTGTGGC 278343
                            i       v   ?        v  v       v i ii -         
  rnd-1_family-        905 ACGGCTCTACATTNAGTCTGTGTGCTGAGATCAGGAGCATCGACTGTGGC 954

  scaffold187|s     278344 AACCGCACAATTCCCATGGTGTTTTTTTATATAAGATGTGAGTGTGTGAA 278393
                              v   v  v v        v  v  v  i  v  v ii    i   --
  rnd-1_family-        955 AACGGCAAAAGTGCCATGGTGGTTATTGATGTACGAGGCAAGTGCGTG-- 1002

  scaffold187|s     278394 CAGGGTGTGTCATGTGTCGGGAAACTTGCAGTGTGTTGGGAAATTTGTTG 278443
                           ----------------------    v ----   ------i        
  rnd-1_family-       1003 ----------------------AACTGG----GTG------GATTTGTTG 1020

  scaffold187|s     278444 GCTCGCACATCACACAAAAAGGTACTGTGGTCCAATACAATACTTACATC 278493
                                  i         i  i v v   --------  ----      vv
  rnd-1_family-       1021 GCTCGCATATCACACAAGAAAGAAATGT--------AC----CTTACAGA 1058

  scaffold187|s     278494 A-CAGAAGCCATATAAAATTAGGGTCCCATTCTTAAACAGGCTGACTTGT 278542
                            -i  v i           v       i     iivv        v? ?v
  rnd-1_family-       1059 AGTAGTAACCATATAAAATAAGGGTCCTATTCTCGCTCAGGCTGAANTNA 1108

  scaffold187|s     278543 GTGAAATTTACTGAACTCAGCACCACGTAGATCATGCCTCATTTAAATGC 278592
                             v            ?    i i vvi    v       v  ?v  vi  
  rnd-1_family-       1109 GTCAAATTTACTGAANTCAGTATCTGATAGAACATGCCTAATNGAATCGC 1158

  scaffold187|s     278593 TAAAGTTTGTTGCACACCATAAATTGGACTTGTCAGA--CAAC------- 278633
                           v        v   i i  i ?       --  -    -- v  -------
  rnd-1_family-       1159 AAAAGTTTGGTGCGCGCCGTNAATTGGA--TG-CAGATTCTACTATAAGT 1205

  scaffold187|s     278634 ---TTCAGGCTTGGCAA---TAAAATTA-------------TCTGCCCAA 278664
                           ---    i      v  ---ii      -------------     i   
  rnd-1_family-       1206 AGGTTCAAGCTTGGAAAAATCGAAATTATGGTAAGTTAGTTTCTGCTCAA 1255

  scaffold187|s     278665 ATAATAATACATAGAACAAACTTTGTATTACTTTATGAAGAAACTACTTA 278714
                                 v?   v v  v      ii -   vv v          i iv  
  rnd-1_family-       1256 ATAATACNACAAATAAAAAACTTCAT-TTAAGTAATGAAGAAACCATGTA 1304

  scaffold187|s     278715 AGAAAAGTTAGTGGTTATCTTTTTA-ACTCATCACTCTGTAGGTAGAAAC 278763
                           v    ?     ? v  ---    v - v i   i    v  i        
  rnd-1_family-       1305 TGAAANGTTAGNGCTT---TTTTGAGAGTTATCGCTCTCTAAGTAGAAAC 1351

  scaffold187|s     278764 TAACCTACATCAACTTCAATGAACATGAAAAAATGGTGAATGATGTCTTG 278813
                            v  v ii         i     ?  -      iv ii v i  v   i 
  rnd-1_family-       1352 TTACATGTATCAACTTCGATGAANAT-AAAAAACTGCAACTAATTTCTCG 1400

  scaffold187|s     278814 CACTAT-CAT-TGTGAAATTGTGTGCGCAAGACTTATTACATACACTGTG 278861
                             v   -   -      v i         v    ?           ivi 
  rnd-1_family-       1401 CAATATCCATGTGTGAATTCGTGTGCGCACGACTNATTACATACACCTCG 1450

  scaffold187|s     278862 TTAGTCATAATACAACACGCAACTACATTCACAGCATTTGTATTAAGTCA 278911
                                 ivvv  ?    i i  v    i    ii  iv  --      vv
  rnd-1_family-       1451 TTAGTCGACTTANAACATGTAAGTACACTCACGACACATG--TTAAGTAT 1498

  scaffold187|s     278912 TATTTTTTAT---CACAAGTACACTTACAAAACT 278942
                            i     vv ---  ii v   i         i 
  rnd-1_family-       1499 TGTTTTTGCTGAACATGACTACGCTTACAAAATT 1532

Matrix = 20p43g.matrix
Kimura (with divCpGMod) = 21.97
Transitions / transversions = 0.87 (58/67)
Gap_init rate = 0.10 (67 / 647), avg. gap size = 1.37 (92 / 67)


772 20.09 18.04 2.38 scaffold187|size331245 278720 278974 (51858) C rnd-1_family-88#Unknown (572) 419 126 m_b2090s001i13 54080

  scaffold187|s     278720 AGTTAGTGGTTATCTTTTTAACTCATCACTCTGTAGGTAGAAACTAACCT 278769
                                 i v  ---    vi v i   ii   v  i         v  v 
C rnd-1_family-        419 AGTTAGCGCTT---TTTTAGAGTTATCGTTCTCTAAGTAGAAACTTACAT 373

  scaffold187|s     278770 ACATCAACTTCAATGAACATGAAAAAATGGTGAATGATGTCTTGCACTAT 278819
                           ii         i     v  -         iivv i  v   i   v   
C rnd-1_family-        372 GTATCAACTTCGATGAAAAT-AAAAAATGGCACCTAATTTCTCGCAATAT 324

  scaffold187|s     278820 C-AT-TGTGAAATTGTGTGCGCAAGACTTATTACATACACTGTGTTAGTC 278867
                            -  -i     v           v                ivi       
C rnd-1_family-        323 CCATACGTGAATTTGTGTGCGCACGACTTATTACATACACCTCGTTAGTC 274

  scaffold187|s     278868 ATAATACAACACGCAACTACATTCACAGCATTTGTATTAAGTCATATTTT 278917
                           ivvv  v    i i  v    i    ii  iv   --  -          
C rnd-1_family-        273 GACTTAAAACATGTAAGTACACTCACGACACATGT--TA-GTCATATTTT 227

  scaffold187|s     278918 TT-----AT--------CACAAGTACACTTACAAAA-------------- 278940
                           v -----  --------  ii v   i         --------------
C rnd-1_family-        226 GTTGAACATGAGCTGAACATGACTACGCTTACAAAATTCGTTTGTACTAC 177

  scaffold187|s     278941 -----------------CTCACACCCAAGGTCTGACTAAGGGGCTTTCAG 278973
                           -----------------               v      i          
C rnd-1_family-        176 TGATGTTAAGTATCTATCTCACACCCAAGGTCGGACTAAAGGGCTTTCAG 127

  scaffold187|s     278974 A 278974
                            
C rnd-1_family-        126 A 126

Matrix = 20p43g.matrix
Kimura (with divCpGMod) = 19.19
Transitions / transversions = 1.17 (27/23)
Gap_init rate = 0.05 (13 / 254), avg. gap size = 4.08 (53 / 13)


1323 13.76 12.54 1.25 scaffold187|size331245 278970 279256 (51576) genome_4_3227#DNA 866 1184 (63) m_b2090s001i14 54081

  scaffold187|s     278970 TCAGATGTAGATTTTTGAAGTTAG-------------------CCATATG 279000
                            i   v                  -------------------       
  genome_4_3227        866 TTAGAAGTAGATTTTTGAAGTTAGATGATTAGTTCTTTTCTAGCCATATG 915

  scaffold187|s     279001 ATTTTTCTCAATCATACACTCTAGATCTAACAAATTTTGAGTATCTATTT 279050
                                   v                                         
  genome_4_3227        916 ATTTTTCTAAATCATACACTCTAGATCTAACAAATTTTGAGTATCTATTT 965

  scaffold187|s     279051 TAGCTCCATTAGTCTATCTGTTTAGATTCTAATACAGTA-AATAGACTTG 279099
                               vvv i v  vv                    v i -      v  v
  genome_4_3227        966 TAGCGAAACTCGTAAATCTGTTTAGATTCTAATACTGCATAATAGAGTTT 1015

  scaffold187|s     279100 TAATTAGTGTTGCTAAATTTGATGTAGATGGTATCCATTCTTTTTAGTTC 279149
                                          v   v                    i       v 
  genome_4_3227       1016 TAATTAGTGTTGCTATATTAGATGTAGATGGTATCCATTCCTTTTAGTGC 1065

  scaffold187|s     279150 CTTGCCAGTCAGTTGTGCCTAA-----------TATAACACTATGCCTAA 279188
                           v  v v i     i   iv   -----------      ii         
  genome_4_3227       1066 ATTTCGAATCAGTCGTGTATAATATTATAGTATTATAACGTTATGCCTAA 1115

  scaffold187|s     279189 TTACTTTGAAAGCATGCCTAAGTAATACGGTAAGTAC-----TACAACCC 279233
                                    v  -  i--- vv  v   v   i   i-----   v    
  genome_4_3227       1116 TTACTTTGACAG-ATA---ATCTACTACTGTAGGTATGGTAGTACTACCC 1161

  scaffold187|s     279234 TACAACTGTACTTGTCCAGTTAT 279256
                              v       vi          
  genome_4_3227       1162 TACCACTGTACACGTCCAGTTAT 1184

Matrix = 20p43g.matrix
Kimura (with divCpGMod) = 14.07
Transitions / transversions = 0.50 (13/26)
Gap_init rate = 0.03 (8 / 286), avg. gap size = 5.00 (40 / 8)


315 25.55 1.10 1.10 scaffold187|size331245 279266 279356 (51476) genome_12_19731#DNA 1 91 (756) m_b2090s001i15 54082

  scaffold187|s     279266 CATCAGAAAAATCCACACCCCAGTGTGGCATTCAGAAATGCA-GGTTGCT 279314
                            i                i    v   v v  i i     i -   iiv 
  genome_12_197          1 CGTCAGAAAAATCCACACTCCAGAGTGTCTTTTAAAAATGTAGGGTCAAT 50

  scaffold187|s     279315 AAAGGTAGATATACTAGTCATTATTCTACGGGTACCTTTATG 279356
                           v      i     v- i i    i i  vv iv      v  
  genome_12_197         51 CAAGGTAAATATAA-AATTATTACTTTAATGAAACCTTTCTG 91

Matrix = 20p43g.matrix
Kimura (with divCpGMod) = 30.18
Transitions / transversions = 1.30 (13/10)
Gap_init rate = 0.02 (2 / 90), avg. gap size = 1.00 (2 / 2)


2898 12.73 3.85 3.01 scaffold187|size331245 279393 279886 (50946) C rnd-5_family-706#DNA/PiggyBac (28) 1036 539 m_b2090s001i16 54083

  scaffold187|s     279393 ATGATTGAAAATGGACCAAACAAACTATTCCTAAATACAATCATCAATTC 279442
                                                         v v  i        i     
C rnd-5_family-       1036 ATGATTGAAAATGGACCAAACAAACTATTCATTAACACAATCATTAATTC 987

  scaffold187|s     279443 TACCCCAGTCAAACCCATGCCACTGATTAAGACAAGTTGAACATAAATTG 279492
                                  i   ?            v     v     i  v   i     v
C rnd-5_family-        986 TACCCCAATCANACCCATGCCACTCATTAATACAAGCTGCACACAAATTC 937

  scaffold187|s     279493 GCATTGCACTCAATGCACCTCTTGATGCTGCACCTATT-----------C 279531
                           i    i                i      i        ----------- 
C rnd-5_family-        936 ACATTACACTCAATGCACCTCTCGATGCTACACCTATTGTTCTTCATCAC 887

  scaffold187|s     279532 TG-------TTTCTGAGCCTGCTTTGATAGCTTGTGAGTCCATTTATATT 279574
                             -------               v      v          v     i 
C rnd-5_family-        886 TGCATTCTTTTTCTGAGCCTGCTTGGATAGCGTGTGAGTCCAGTTATACT 837

  scaffold187|s     279575 TGCATAGTTGGCAATAGGAGACTCGGTCCTCAGTGGGGATCATTGCATGG 279624
                                        i  v        i  i  i         i        
C rnd-5_family-        836 TGCATAGTTGGCAGTACGAGACTCGATCTTCGGTGGGGATCGTTGCATGG 787

  scaffold187|s     279625 AATCTTCTATCATTTCTGATGGAGAAGTAAGCATTACTCATTCTGTTGCA 279674
                                  i   v               v     v              vv
C rnd-5_family-        786 AATCTTCCATCCTTTCTGATGGAGAAGAAAGCAGTACTCATTCTGTTGAC 737

  scaffold187|s     279675 GGTGATTGAGTTTGTTGGCACGTCAGTAAGGTACGCTTCCCTTCCCTTGG 279724
                           v     v            i    v  v i   i  i  i        v 
C rnd-5_family-        736 CGTGATAGAGTTTGTTGGCGCGTCCGTTAAGTATGCCTCTCTTCCCTTTG 687

  scaffold187|s     279725 CGGTAGACAAGTTATACTTCCACCGAGTTGTCGAAGAAGCAGCCAAAGAC 279774
                            ?           i                          v  ii v   
C rnd-5_family-        686 CNGTAGACAAGTTGTACTTCCACCGAGTTGTCGAAGAAGCCGCTGATGAC 637

  scaffold187|s     279775 ACCGACCTCCTTTCAGATACCGATGCTGTTGAAGATCGAGTGTTGCTAGA 279824
                               v               v       vi                 ---
C rnd-5_family-        636 ACCGCCCTCCTTTCAGATACGGATGCTGACGAAGATCGAGTGTTGCT--- 590

  scaffold187|s     279825 AACTGACAAGTCATCATCTTCCACCAACTGTATGTCATCTGACTGCCAC- 279873
                           --- -----    i vv     ii   --i    v     --i      -
C rnd-5_family-        589 ---T-----GTCACCCGCTTCCGTCAA--ATATGACATCT--TTGCCACA 552

  scaffold187|s     279874 CCCATAAAGTTGT 279886
                               i vv     
C rnd-5_family-        551 CCCACATCGTTGT 539

Matrix = 20p43g.matrix
Kimura (with divCpGMod) = 12.69
Transitions / transversions = 1.03 (31/30)
Gap_init rate = 0.03 (17 / 493), avg. gap size = 2.00 (34 / 17)


286 24.18 5.47 3.05 scaffold187|size331245 280589 280716 (50116) C rnd-5_family-1062#DNA/PiggyBac (1507) 1926 1796 m_b2090s001i17 54084

  scaffold187|s     280589 CAAAAGTAAAAAGAGAAGGTATATCCATCCTAACAG-ATGGCA-TCACAT 280636
                            i?     i    v   v  i  ?  i  v -- ? - v?   -  i  i
C rnd-5_family-       1926 CGNAAGTAGAAAGTGAATGTGTANCCGTCAT--CNGCAANGCAGTCGCAC 1879

  scaffold187|s     280637 TGATAGCCATCTTCCTCCCGTTTATATGTAATCCAAAG--TGCCAAGCCA 280684
                             iv ?     vi     iv   i  vv i  v iv  --  i  i--  
C rnd-5_family-       1878 TGGAANCCATCGCCCTCCTTTTTGTAGCTGATACGTAGCTTGTCAG--CA 1831

  scaffold187|s     280685 TGTGCAC---CCTTGAACCCAATAGTCTGCTCATC 280716
                           i ?vv  ---       ?  v  v           
C rnd-5_family-       1830 CGNTGACTCCCCTTGAANCCCATCGTCTGCTCATC 1796

Matrix = 20p43g.matrix
Kimura (with divCpGMod) = 25.79
Transitions / transversions = 1.00 (15/15)
Gap_init rate = 0.06 (8 / 127), avg. gap size = 1.38 (11 / 8)


3202 14.95 6.24 1.02 scaffold187|size331245 281495 282055 (48777) C rnd-5_family-706#DNA/PiggyBac (469) 595 6 m_b2090s001i18 54085

  scaffold187|s     281495 GTTGCTTGATACACTCATTTGCTTCCATCAAATATGACATCTCTGCCACA 281544
                                   ------   iii      i               i       
C rnd-5_family-        595 GTTGCTTG------TCACCCGCTTCCGTCAAATATGACATCTTTGCCACA 552

  scaffold187|s     281545 CCCACATTGTTGTCTTGGTTAGTTGGTGCATAGAAACCATCATCAACACC 281594
                                  i        v   ?     i  iv          v        
C rnd-5_family-        551 CCCACATCGTTGTCTTTGTTNGTTGGCGCGAAGAAACCATCCTCAACACC 502

  scaffold187|s     281595 ACTTGGATGGAATCCAGACAGCACATCAATCTTGATGCCTCTCAATATCT 281644
                                              i            i? i   iv         
C rnd-5_family-        501 ACTTGGATGGAATCCAGACGGCACATCAATCTCNACGCCCGTCAATATCT 452

  scaffold187|s     281645 CCCATCAAGGCCCCTTCTGCAGATGCACCAGCAACTCCTCAACTTTATAT 281694
                                 i            i      i  i          i    ii  i
C rnd-5_family-        451 CCCATCGAGGCCCCTTCTGTAGATGCGCCGGCAACTCCTCGACTTCGTAC 402

  scaffold187|s     281695 TCAAATATCTCATTGTCTATCATCTTTGTTTTGTTGCAATCACAGAGATT 281744
                             i   i    i i                    i        i      
C rnd-5_family-        401 TCGAATGTCTCGTCGTCTATCATCTTTGTTTTGTCGCAATCACGGAGATT 352

  scaffold187|s     281745 TGTGAACAATGATGA---CTTCTTATCACAA-GGAGGGAGACACACAGT- 281789
                             ii     i  i i---      i   v ?-         i       -
C rnd-5_family-        351 TGCAAACAACGACGGCTTCTTCTTGTCAGANGGGAGGGAGATACACAGTA 302

  scaffold187|s     281790 TCTTGTGAAGGCCCTTGAGCTCAGGGACATTCA-TTTTTTAA-TACAGCA 281837
                           vv        vi          i i   v    -        -v     ?
C rnd-5_family-        301 GATTGTGAAGCTCCTTGAGCTCGGAGACTTTCACTTTTTTAAGGACAGCN 252

  scaffold187|s     281838 GTCTTAGTTACAAGAATCATTGATGGGTT------CTCCTCATCAAT--- 281878
                                v  v       i   i        ------      v     ---
C rnd-5_family-        251 GTCTTCGTGACAAGAACCATCGATGGGTTCTGTTCCTCCTCCTCAATCTC 202

  scaffold187|s     281879 -------------------GAGACCATTTCTGGCACTCCTCCCATGTCCC 281909
                           -------------------    vv            i            
C rnd-5_family-        201 CTCCAAGTTTATCATGAAAGAGAAGATTTCTGGCACTTCTCCCATGTCCC 152

  scaffold187|s     281910 TGTCATTCTCCACCTCATCATGTTCCTTGCAATTTTTCTCACTAATGTGC 281959
                            v  ?     ii    v  ii         i     v   i v    vv 
C rnd-5_family-        151 TTTCNTTCTCTGCCTCTTCGCGTTCCTTGCGATTTTGCTCGCAAATGATC 102

  scaffold187|s     281960 ACCGTCGTCATCTTCTCTTCCTTCTCCCATCCATTGGGATTGTCACAGGA 282009
                           i  i  i  ?   i                  ? iv    i   i v   
C rnd-5_family-        101 GCCATCATCNTCTCCTCTTCCTTCTCCCATCCNTCCGGATCGTCGCCGGA 52

  scaffold187|s     282010 GAATGCAGAGTTGTTGTTGCTTGGTGTGACCCCAAAGTTCAGTGCA 282055
                              ?  i       i  ii     ?     v? i     ii     
C rnd-5_family-         51 GAANGCGGAGTTGTCGTCACTTGGNGTGACGNCGAAGTTTGGTGCA 6

Matrix = 20p43g.matrix
Kimura (with divCpGMod) = 10.70
Transitions / transversions = 2.46 (59/24)
Gap_init rate = 0.03 (14 / 560), avg. gap size = 2.93 (41 / 14)


2143 26.33 1.90 1.90 scaffold187|size331245 282056 282686 (48146) genome_12_19731#DNA 217 847 (0) m_b2090s001i19 54086

  scaffold187|s     282056 GGCTTCTTAGGGGACGGCAACCAGTGGTAATCGATGTCTCCCCTCTTCTT 282105
                                 vi       v  i  vv  viv  v   i   v   vv   v  
  genome_12_197        217 GGCTTCACAGGGGACCGCGACGCGTCAAAAGCGACGTCGCCCAACTTATT 266

  scaffold187|s     282106 GGGGGTCTCTTGGGAA-GTCAGGGGCGCGTCGTT-AGGATGCATGGAGGC 282153
                              --    i    i -  ii   iv  v i vv-      v i   v  
  genome_12_197        267 GGG--TCTCCTGGGGATGTTGGGGAGGCCTTGGGGAGGATGAACGGACGC 314

  scaffold187|s     282154 GGCTAGTGTGGATATCGACAATGCGGCAGCAGAGTGGATGATGCCTTGTT 282203
                           vviv     v   - i  ii i     v  v   ii v  iv  v ----
  genome_12_197        315 TTTGAGTGTTGAT-TTGATGACGCGGCCGCTGAGCAGTTGGGGCAT---- 359

  scaffold187|s     282204 CCGAGTTTTGCATGGTTGACAGAGATGGTGTGTTTGTCACCTGTGGTGGT 282253
                           v  v  vv   -----    ivv        v  iv vi           
  genome_12_197        360 ACGTGTGGTGC-----TGACGTCGATGGTGTTTTCTTGGCCTGTGGTGGT 404

  scaffold187|s     282254 GGCACAGTCACAGCATTTTTTGGTATCGTTGGTCAACTGGTATTCTAAGT 282303
                           v i i    v   v v i  i       i v v i         vv  iv
  genome_12_197        405 CGTATAGTCCCAGGAATCTTCGGTATCGCTTGGCGACTGGTATTAGAAAA 454

  scaffold187|s     282304 TGAATCTGCCAAGGGAGGTTGTTAAGTTGGCAGTGTTGAAATTGCCAGAA 282353
                              v v  iv      i     vi  v   i i     iv v    i vi
  genome_12_197        455 TGATTGTGTGAAGGGAAGTTGTGGAGGTGGTAATGTTGGCAGTGCCGGTG 504

  scaffold187|s     282354 TGGTCAAAGGTGACAATGGATCAGTCATGGTTGAAGGGGTTTTTGATGAA 282403
                                   ii  iiiv      i             v v    i      
  genome_12_197        505 TGGTCAAAAATGGTGTTGGATCGGTCATGGTTGAAGCGTTTTTCGATGAA 554

  scaffold187|s     282404 TTATGATGGGTGAACTA-GAGTTTTTT-AAGATCACG----CAAAAGTAA 282447
                               v   i  i  vi - v       - i    i  ---- i   iv  
  genome_12_197        555 TTATCATGAGTAAAGCATGTGTTTTTTTAGGATCGCGTGACCGAAAAAAA 604

  scaffold187|s     282448 AAACACAAATACAAAAAAAACAGGCCAAAACACAGATTTGACATACATTT 282497
                            v     i iv vv      i        v        ii iiiv     
  genome_12_197        605 ACACACAGACCCTTAAAAAATAGGCCAAATCACAGATTCAATGCTCATTT 654

  scaffold187|s     282498 TGGAGGTATTATTTAACAGGCTTCTAGTCAACCTAC--CACCAAACCCAT 282545
                            vii v vv i   i iv        v v       -- v          
  genome_12_197        655 TTAGGCTTATGTTTGATTGGCTTCTACTGAACCTACACCCCCAAACCCAT 704

  scaffold187|s     282546 ATACTGCAAGAGAGATGAGCTTCTCATCTACACAAATATGGGATGTGTGC 282595
                               i      i  v                      i   i      v 
  genome_12_197        705 ATACCGCAAGAAAGCTGAGCTTCTCATCTACACAAATGTGGAATGTGTTC 754

  scaffold187|s     282596 TAGAAGGCAGTTGATGGTTTTATACTTGTGAATTTTTATCTGTGTCAACT 282645
                           i       i i        i i  v  i  i        v  i  v   v
  genome_12_197        755 CAGAAGGCGGCTGATGGTTCTGTAGTTATGGATTTTTATATGCGTAAACG 804

  scaffold187|s     282646 GCACCCCAAAT--GAAAAAATGCACTGGAGCACGGTCTGACAG 282686
                                 v  v --       ii i       ii        i 
  genome_12_197        805 GCACCCAAACTGAGAAAAAACACGCTGGAGCGTGGTCTGACGG 847

Matrix = 20p43g.matrix
Kimura (with divCpGMod) = 28.62
Transitions / transversions = 1.01 (82/81)
Gap_init rate = 0.03 (19 / 630), avg. gap size = 1.26 (24 / 19)


14 9.26 0.00 0.00 scaffold187|size331245 282818 282840 (47992) (CAG)n#Simple_repeat 1 23 (0) m_b2090s252i0 54087

  scaffold187|s     282818 CAGCAGCAGCAGCAGCATCAACA 282840
                                            v  i  
  (CAG)n#Simple          1 CAGCAGCAGCAGCAGCAGCAGCA 23

Matrix = Unknown
Transitions / transversions = 1.00 (1/1)
Gap_init rate = 0.00 (0 / 22), avg. gap size = 0.0 (0 / 0)


1416 20.84 1.93 0.79 scaffold187|size331245 282838 285950 (44882) (ACAACG)n#Simple_repeat 1 3148 (0) m_b2090s252i1 54088

  scaffold187|s     282838 ACAAAAACAAAAACAAAAACAACGACAACGACAACGACAACGACAACGAC 282887
                               vi    vi    vi                                
  (ACAACG)n#Sim          1 ACAACGACAACGACAACGACAACGACAACGACAACGACAACGACAACGAC 50

  scaffold187|s     282888 AACGACGACGACGACGACGACGACGACGACGACGACGACGACGACGACGA 282937
                                 i     i     i     i     i     i     i     i 
  (ACAACG)n#Sim         51 AACGACAACGACAACGACAACGACAACGACAACGACAACGACAACGACAA 100

  scaffold187|s     282938 CGGCGACGGCGGCGACGGCGACGGCGGCGACGACGACGACGACGACGACG 282987
                             i i   i ii    ii    ii  i i     i     i     i   
  (ACAACG)n#Sim        101 CGACAACGACAACGACAACGACAACGACAACGACAACGACAACGACAACG 150

  scaffold187|s     282988 ACGACGACGACGACGACGGCGAACGACGACGACGACGACGACGACGACGA 283037
                             i     i     i   i -      i     i     i     i    
  (ACAACG)n#Sim        151 ACAACGACAACGACAACGAC-AACGACAACGACAACGACAACGACAACGA 199

  scaffold187|s     283038 CGACGACGACGACGACGACGACGACGACGACGACGACGACGACGACGACG 283087
                            i     i     i     i     i     i     i     i     i
  (ACAACG)n#Sim        200 CAACGACAACGACAACGACAACGACAACGACAACGACAACGACAACGACA 249

  scaffold187|s     283088 ACGACGACGACAATTAGCAAC-ACAACGACAACGACAACGACAACGACAA 283136
                                i       iv -    -                            
  (ACAACG)n#Sim        250 ACGACAACGACAACGA-CAACGACAACGACAACGACAACGACAACGACAA 298

  scaffold187|s     283137 CAACAA--A-AACGACAACAACAACGACAACAACAACGACAACAACAAGG 283183
                            i    -- -         i           i           i    v 
  (ACAACG)n#Sim        299 CGACAACGACAACGACAACGACAACGACAACGACAACGACAACGACAACG 348

  scaffold187|s     283184 ACAACAACAAGGACAACAACAAGGACAACAACAACGACAACAACAACGAC 283233
                                i    v      i    v      i           i        
  (ACAACG)n#Sim        349 ACAACGACAACGACAACGACAACGACAACGACAACGACAACGACAACGAC 398

  scaffold187|s     283234 AACAACAACGACAACAACAACGACAACAACAACGACAACAACAATG---A 283280
                              i           i           i           i    i --- 
  (ACAACG)n#Sim        399 AACGACAACGACAACGACAACGACAACGACAACGACAACGACAACGACAA 448

  scaffold187|s     283281 CGACAATGACAACGACAATGACAATGACAACAACAACAACAATGACAACA 283330
                                 i           i     i      i     i    i      i
  (ACAACG)n#Sim        449 CGACAACGACAACGACAACGACAACGACAACGACAACGACAACGACAACG 498

  scaffold187|s     283331 ACAACGACAACAACAACGACAATGACAGCAACGACGACAACGACAACAAC 283380
                                      i          i    i i  i              i  
  (ACAACG)n#Sim        499 ACAACGACAACGACAACGACAACGACAACGACAACGACAACGACAACGAC 548

  scaffold187|s     283381 AACAACAACAACAACAACAACAACAACAATGACAACAACAATGATGACAA 283430
                              i     i     i     i     i ii  i     i ii i   - 
  (ACAACG)n#Sim        549 AACGACAACGACAACGACAACGACAACGACAACGACAACGACAACGAC-A 597

  scaffold187|s     283431 ACGACCACGACAACAACAGCAACGACAACAACGACAACAACAACGACAAC 283480
                                v        i   i i  i  i           i           
  (ACAACG)n#Sim        598 ACGACAACGACAACGACAACGACAACGACAACGACAACGACAACGACAAC 647

  scaffold187|s     283481 GACAAAGACAAAGACAACAACAACAACAACAACAACAATGACAACAATGA 283530
                                v     v      i     i     i     i ii  i    i  
  (ACAACG)n#Sim        648 GACAACGACAACGACAACGACAACGACAACGACAACGACAACGACAACGA 697

  scaffold187|s     283531 CAACAACGACAACAACAAAAACAATGACGACAACAAAAACAACGACGACA 283580
                               i  i  i     i v   i ii        i v   i  i      
  (ACAACG)n#Sim        698 CAACGACAACGACAACGACAACGACAACGACAACGACAACGACAACGACA 747

  scaffold187|s     283581 ACAACAACAACAACGACAACAACAACAATGATGACGACATCAACAACGAC 283630
                             i     i           i     i ii i   i  iv    i  i  
  (ACAACG)n#Sim        748 ACGACAACGACAACGACAACGACAACGACAACGACAACGACAACGACAAC 797

  scaffold187|s     283631 AACAACGACAACAACAACAACGACGACAACGACGACAACAACGACGCACA 283680
                           i           i     i  i           i  i        -v  i
  (ACAACG)n#Sim        798 GACAACGACAACGACAACGACAACGACAACGACAACGACAACGAC-AACG 846

  scaffold187|s     283681 ACGACG-CAGCGACAACGACGACG-CAACGACGACGACAACGACAACG-- 283726
                             i   -  i          i   -       i               --
  (ACAACG)n#Sim        847 ACAACGACAACGACAACGACAACGACAACGACAACGACAACGACAACGAC 896

  scaffold187|s     283727 -ACGACAGCGACGACGACGACAACGACGACGACGACAACGACGACGACAA 283775
                           -      i    i     i  i  i     i           i       
  (ACAACG)n#Sim        897 AACGACAACGACAACGACAACGACAACGACAACGACAACGACAACGACAA 946

  scaffold187|s     283776 CGACAACGACAACGACGACGACAACGACAACGACAACGACAACGTGACAA 283825
                                           i                          --     
  (ACAACG)n#Sim        947 CGACAACGACAACGACAACGACAACGACAACGACAACGACAAC--GACAA 994

  scaffold187|s     283826 CGACGACGA-AACGACAACGAC-A--ACAACGACAACCACGACGACAATC 283871
                               i    -            - --           v  i       - 
  (ACAACG)n#Sim        995 CGACAACGACAACGACAACGACAACGACAACGACAACGACAACGACAA-C 1043

  scaffold187|s     283872 GACAACGACAACGACAAGGACAACAACAAC--C-ATGACAACAACAACGA 283918
                                            v      i     -- - i      i       
  (ACAACG)n#Sim       1044 GACAACGACAACGACAACGACAACGACAACGACAACGACAACGACAACGA 1093

  scaffold187|s     283919 CAACAACAACGACAACAACAACGACAACAACAACGACAACAACAACGACA 283968
                               i           i           i           i         
  (ACAACG)n#Sim       1094 CAACGACAACGACAACGACAACGACAACGACAACGACAACGACAACGACA 1143

  scaffold187|s     283969 ACAACAACGACAACAACAACGACAACAACAACGACAACAGATACAACAAT 284018
                             i           i           i           - --     i i
  (ACAACG)n#Sim       1144 ACGACAACGACAACGACAACGACAACGACAACGACAAC-G--ACAACGAC 1190

  scaffold187|s     284019 GACGACAATGACAACGACAATGACAATGACAACGACAACAACAATGACAA 284068
                           i       i           i     i            i    i     
  (ACAACG)n#Sim       1191 AACGACAACGACAACGACAACGACAACGACAACGACAACGACAACGACAA 1240

  scaffold187|s     284069 CAACAACGACAACAACAACGACAATGACAGCAACGACGACAACAACAACA 284118
                            i           i          i    i i  i        i     i
  (ACAACG)n#Sim       1241 CGACAACGACAACGACAACGACAACGACAACGACAACGACAACGACAACG 1290

  scaffold187|s     284119 ACAACAACAACAACAATGACAACAAATAATGATGACAAGCGAC-ACAACG 284167
                                i     i    i      -i i  i  ii  i - i  -      
  (ACAACG)n#Sim       1291 ACAACGACAACGACAACGACAAC-GACAACGACAACGA-CAACGACAACG 1338

  scaffold187|s     284168 ACAACAACAGCAACGACAACAACGACAACAACAACGACAATGACAACGAC 284217
                                i   i i  i  i           i          i         
  (ACAACG)n#Sim       1339 ACAACGACAACGACAACGACAACGACAACGACAACGACAACGACAACGAC 1388

  scaffold187|s     284218 AACGACAACAACAACAACAACAACAACAACAACAATGACAACAATGACAA 284267
                                    i     i     i     i     i ii  i    i     
  (ACAACG)n#Sim       1389 AACGACAACGACAACGACAACGACAACGACAACGACAACGACAACGACAA 1438

  scaffold187|s     284268 CAACGACAACAACAAAAACAATGACGACAACAAAAACAACGACGACAACA 284317
                            i  i  i     i v   i ii        i v   i  i        i
  (ACAACG)n#Sim       1439 CGACAACGACAACGACAACGACAACGACAACGACAACGACAACGACAACG 1488

  scaffold187|s     284318 ACAACAACAGCGACAACAACAACGA-TGCGATGACGAACATCAACAATGA 284366
                                i   i       i       -vi   ii   -   v i    i  
  (ACAACG)n#Sim       1489 ACAACGACAACGACAACGACAACGACAACGACAACG-ACAACGACAACGA 1537

  scaffold187|s     284367 CAACAACGACAACAACAACAACGACGACAACGACGACAACGATGACAACG 284416
                               i  i  i     i        i  i  i          ii  i  i
  (ACAACG)n#Sim       1538 CAACGACAACGACAACGACAACGACAACGACAACGACAACGACAACGACA 1587

  scaffold187|s     284417 ACGACAACGACAACGACGACAACGACGACAACGACGACAACGACGACAAC 284466
                                            i  i  i           i  i  i        
  (ACAACG)n#Sim       1588 ACGACAACGACAACGACAACGACAACGACAACGACAACGACAACGACAAC 1637

  scaffold187|s     284467 GACGACAACGACGACGACAACGACGACAACGACGACGATAACG-C-ACGC 284514
                              i  i  i     i  i  i           i    i    - -   -
  (ACAACG)n#Sim       1638 GACAACGACAACGACAACGACAACGACAACGACAACGACAACGACAACG- 1686

  scaffold187|s     284515 GCAACGACTA--ACAACGACTAACAACAACGACGATAACGATG-CAACGA 284561
                           i       v --        -   i        i ii  i i -      
  (ACAACG)n#Sim       1687 ACAACGACAACGACAACGAC-AACGACAACGACAACGACAACGACAACGA 1735

  scaffold187|s     284562 CAACGACTAC-ATAACGATAACGACAACGACAACGACAACAACAATGACA 284610
                                  v  - i     i                     i    i    
  (ACAACG)n#Sim       1736 CAACGACAACGACAACGACAACGACAACGACAACGACAACGACAACGACA 1785

  scaffold187|s     284611 ACGACAACAACAACG--ATCGACAACGACAACGACAACGATCAACGATAA 284658
                                   i      -- v                     -      i  
  (ACAACG)n#Sim       1786 ACGACAACGACAACGACAACGACAACGACAACGACAACGA-CAACGACAA 1834

  scaffold187|s     284659 CGATAACGATAACGACAACG---ACGACAACGAACAACGACCACACGATA 284705
                              i     i          ---         -       -  -    i 
  (ACAACG)n#Sim       1835 CGACAACGACAACGACAACGACAACGACAACG-ACAACGA-CA-ACGACA 1881

  scaffold187|s     284706 ACGACAACGAACTCGACAACGAATAACGACAACGACAACGACGGCGACGA 284755
                                     vvv        - i                  ii    i 
  (ACAACG)n#Sim       1882 ACGACAACGACAACGACAACG-ACAACGACAACGACAACGACAACGACAA 1930

  scaffold187|s     284756 CAACGACGACGACAGCAGCGGACAA-G-CAACGACGACGCAGCGACGACG 284803
                            i  i     i  ii  i -     - -       i   - - i     i
  (ACAACG)n#Sim       1931 CGACAACGACAACGACAAC-GACAACGACAACGACAACG-A-CAACGACA 1977

  scaffold187|s     284804 ACGATAACGACAACAACGACGACGACAACAACGACGACAACAACGACAAC 284853
                               i         i  i     i  i        i  i           
  (ACAACG)n#Sim       1978 ACGACAACGACAACGACAACGACAACGACAACGACAACGACAACGACAAC 2027

  scaffold187|s     284854 GAGACAATGACAATGACAACGACAACGACAACGACAACAACAATG---AC 284900
                           --     i     i                        i    i ---  
  (ACAACG)n#Sim       2028 --GACAACGACAACGACAACGACAACGACAACGACAACGACAACGACAAC 2075

  scaffold187|s     284901 GACAACGACGACGACAATGACGACAACGACGACAACGACAACAACAACAT 284950
                                    i       i   i  i  i              i     iv
  (ACAACG)n#Sim       2076 GACAACGACAACGACAACGACAACGACAACGACAACGACAACGACAACGA 2125

  scaffold187|s     284951 CAACAACAACGACAACAACAATGATGAC-A-AACGACCACGACAACAACA 284998
                               i           i    i  ii  - -      v        i   
  (ACAACG)n#Sim       2126 CAACGACAACGACAACGACAACGACAACGACAACGACAACGACAACGACA 2175

  scaffold187|s     284999 GCAACGACAACAATGACAACAACGACGACAATGACTGCGACAGCGACAAC 285048
                           i i  i  i    i      i  i       i   vi     i       
  (ACAACG)n#Sim       2176 ACGACAACGACAACGACAACGACAACGACAACGACAACGACAACGACAAC 2225

  scaffold187|s     285049 GACAACAACAGCGACGACAACGACAACAACAACAGCAACAACAACAATGA 285098
                                 i   i    i  i  i  i     i   i i     i    i  
  (ACAACG)n#Sim       2226 GACAACGACAACGACAACGACAACGACAACGACAACGACAACGACAACGA 2275

  scaffold187|s     285099 CAACAACGATGACAACGACAACAATGAAGACAACG--AA-GACAACGACA 285145
                               i  i i            i ii v       --  -          
  (ACAACG)n#Sim       2276 CAACGACAACGACAACGACAACGACAACGACAACGACAACGACAACGACA 2325

  scaffold187|s     285146 ACAACGATGACAACG--AA-GACAACGATGAAAATGACAACAACGACAAC 285192
                             i  i i       --  -        ii vi ii  i           
  (ACAACG)n#Sim       2326 ACGACAACGACAACGACAACGACAACGACAACGACAACGACAACGACAAC 2375

  scaffold187|s     285193 AACGACGACAACACCAACAATGATGACAACGTCAACAACAATGACAATAA 285242
                           i  i        iv    i ii i       v    i    i     ii 
  (ACAACG)n#Sim       2376 GACAACGACAACGACAACGACAACGACAACGACAACGACAACGACAACGA 2425

  scaffold187|s     285243 CAACAACAATGACGACAACAATGACAACAATGGCAACGACGACAACAATG 285292
                               i    i   i  i    i      i iii i  i        i ii
  (ACAACG)n#Sim       2426 CAACGACAACGACAACGACAACGACAACGACAACGACAACGACAACGACA 2475

  scaffold187|s     285293 ACAACAACGGCAACGACAACAACAACCACAATGATGACATCGACAACAAC 285342
                             i      i          i     v    i  ii  iv i  i     
  (ACAACG)n#Sim       2476 ACGACAACGACAACGACAACGACAACGACAACGACAACGACAACGACAAC 2525

  scaffold187|s     285343 AACAACAACAATGACAACGACAATGACAATGACAACTACAACAACGAC-A 285391
                           i     i    i           i     i      v     i  i  - 
  (ACAACG)n#Sim       2526 GACAACGACAACGACAACGACAACGACAACGACAACGACAACGACAACGA 2575

  scaffold187|s     285392 -AACAACAACGACGACAACAACAAAGACAACAACGACAACGACAATGACA 285440
                           -   i        i  i     i vi  i                i    
  (ACAACG)n#Sim       2576 CAACGACAACGACAACGACAACGACAACGACAACGACAACGACAACGACA 2625

  scaffold187|s     285441 ACAACAAGGACAATG---ACGACAACAACAACAACAACCATGATTACAAG 285487
                             i    v     i ---        i     i     v ii iv    v
  (ACAACG)n#Sim       2626 ACGACAACGACAACGACAACGACAACGACAACGACAACGACAACGACAAC 2675

  scaffold187|s     285488 GACAACAACAACCACTATGACAACAACGACAATGATGACAACGACAACAA 285537
                                 i     v  v i      i  i  i ii i            i 
  (ACAACG)n#Sim       2676 GACAACGACAACGACAACGACAACGACAACGACAACGACAACGACAACGA 2725

  scaffold187|s     285538 AAACAATGACTACAACAACAACGCCAACAACAACGGCAA-GA-AACCACA 285585
                           v   i ii  v     i      v    i      i   -  -   v   
  (ACAACG)n#Sim       2726 CAACGACAACGACAACGACAACGACAACGACAACGACAACGACAACGACA 2775

  scaffold187|s     285586 ACG---ATGACAATGACAACGACGACAATGACGACAACGAAAACAACGAC 285632
                              --- i     i         i  i ii          v   i  i  
  (ACAACG)n#Sim       2776 ACGACAACGACAACGACAACGACAACGACAACGACAACGACAACGACAAC 2825

  scaffold187|s     285633 GACAACAACAACAATGAAGACAACGATGACAACAATGACAACGAC-A--A 285679
                                 i     i ii v        ii  i    i         - -- 
  (ACAACG)n#Sim       2826 GACAACGACAACGACAACGACAACGACAACGACAACGACAACGACAACGA 2875

  scaffold187|s     285680 CAACGATGACAACAACTACAACGACAACGACAACAACAATGACTACAATG 285729
                                 ii  i     v                 i    i   v  i ii
  (ACAACG)n#Sim       2876 CAACGACAACGACAACGACAACGACAACGACAACGACAACGACAACGACA 2925

  scaffold187|s     285730 ACAACGATGACAA--ACAACAACAACAACAACGGCAAAAACAACCATACC 285777
                             i  i i     --     i     i      i   vi     v i v 
  (ACAACG)n#Sim       2926 ACGACAACGACAACGACAACGACAACGACAACGACAACGACAACGACAAC 2975

  scaffold187|s     285778 AACAACCATACCAACAACCGTACCAACAACCATACCAACAACCATAACAA 285827
                           i     v i v i     vii v i     v i v i     v i   i 
  (ACAACG)n#Sim       2976 GACAACGACAACGACAACGACAACGACAACGACAACGACAACGACAACGA 3025

  scaffold187|s     285828 CAGCTATAACAACAGCTATAACAACAACCATACCAACAACCATACCAACA 285877
                             i v i   i   i v i   i     v i v i     v i v i   
  (ACAACG)n#Sim       3026 CAACGACAACGACAACGACAACGACAACGACAACGACAACGACAACGACA 3075

  scaffold187|s     285878 GCCATAACAACAACCATACCATCAACCATAACAACAACCATAACAACAAC 285927
                           i v i   i     v i v iv    v i   i     v i   i     
  (ACAACG)n#Sim       3076 ACGACAACGACAACGACAACGACAACGACAACGACAACGACAACGACAAC 3125

  scaffold187|s     285928 CTTAACAACAACCTTAACAACAA 285950
                           vvi   i     vvi   i    
  (ACAACG)n#Sim       3126 GACAACGACAACGACAACGACAA 3148

Matrix = Unknown
Transitions / transversions = 5.95 (458/77)
Gap_init rate = 0.02 (65 / 3112), avg. gap size = 1.31 (85 / 65)


362 17.94 3.80 1.23 scaffold187|size331245 285957 286035 (44797) C rnd-1_family-821#Unknown (0) 169 89 m_b2090s001i20 54089

  scaffold187|s     285957 CAACAACAACAAGAACCTAGAAAAGTCGGTAC---ATTAAGACTACCTAG 286003
                                       v   i   i   v v     ---    vvi        
C rnd-1_family-        169 CAACAACAACAACAACTTAGGAAATTAGGTACTTTATTATCGCTACCTAG 120

  scaffold187|s     286004 AAGAGGTTTAACTGTGCCAGAGTCTTTATATG 286035
                           - v v       i  ?  i       i   i 
C rnd-1_family-        119 -ACATGTTTAACCGTNCCGGAGTCTTCATACG 89

Matrix = 20p43g.matrix
Kimura (with divCpGMod) = 14.89
Transitions / transversions = 1.00 (7/7)
Gap_init rate = 0.03 (2 / 78), avg. gap size = 2.00 (4 / 2)


1616 17.88 1.61 11.08 scaffold187|size331245 286034 286467 (44365) C genome_1_13540#DNA (0) 605 209 m_b2090s001i21 54090

  scaffold187|s     286034 TGTTAGTCGAAAAGCTAGGAA--TTACAATACCTTGGGAATTGCAAATAT 286081
                                 v v          i --  iii  v                v  
C genome_1_1354        605 TGTTAGGCCAAAAGCTAGGGAATTTGTGATTCCTTGGGAATTGCAAAAAT 556

  scaffold187|s     286082 TTTGGGGAT---CGCTTTTCTTCCTAGGGAATTCAGACTTCGGTAACCTT 286128
                                v   --- i   ivvv            iv     i iiv  -  
C genome_1_1354        555 TTTGGCGATGAGCACTTCAAATCCTAGGGAATTTTGACTTTGACTAC-TT 507

  scaffold187|s     286129 TTTGCACTTCTATTGGGAATAT-TAGAACAATTCTTTGGGAATGGCCATT 286177
                                    i i v       i-                          v
C genome_1_1354        506 TTTGCACTTTTGTAGGGAATACGTAGAACAATTCTTTGGGAATGGCCATA 457

  scaffold187|s     286178 TTAGACTTGAAATCCAAGAAACCAGCTTTGTTGGTAGCATATTTCTACAA 286227
                                i       v i       v   v                      
C genome_1_1354        456 TTAGATTTGAAATGCGAGAAACCTGCTATGTTGGTAGCATATTTCTACAA 407

  scaffold187|s     286228 ATTTGGCGGCAAAATGCATCCAA-TGTTGATCGACGTCATCGGTACTAAT 286276
                                         i        -i  iv     v     v         
C genome_1_1354        406 ATTTGGCGGCAAAACGCATCCAACCGTCCATCGAAGTCATAGGTACTAAT 357

  scaffold187|s     286277 CCCTATGTAAAGTTGAATCTTTTGATGATAGTGTTCTTTGCTATCTTATG 286326
                                     v  i            ivi           ----- i  i
C genome_1_1354        356 CCCTATGTAATGTCGAATCTTTTGATATCAGTGTTCTTTG-----TCATA 312

  scaffold187|s     286327 TGCCTAAACAAATTCCTTCGAAATTGCTATCTTAAGTAACTAGGCATATA 286376
                            v   v i-i    -----        ------------ i  i----- 
C genome_1_1354        311 TTCCTCAG-GAATT-----GAAATTGC------------CCAGA-----A 285

  scaffold187|s     286377 TTTATGATTCCTAGGAAATGACATCAATGTATTCAGATAATTATGTTTTG 286426
                              iii  --------     -     ivii i ------ iv i     
C genome_1_1354        284 TTTGCAAT--------AATGA-ATCAACCCGTCC------TCCTATTTTG 250

  scaffold187|s     286427 ATTCCAATTCTTGATGTTGGTCTAGTAAGTTGATGCCAAAC 286467
                             v     i v v        v  vv  i        v   
C genome_1_1354        249 ATGCCAATCCATTATGTTGGTATACAAAATTGATGCCTAAC 209

Matrix = 20p43g.matrix
Kimura (with divCpGMod) = 18.46
Transitions / transversions = 1.23 (38/31)
Gap_init rate = 0.11 (48 / 433), avg. gap size = 1.06 (51 / 48)


1250 15.64 0.47 0.47 scaffold187|size331245 286470 286681 (44151) genome_7_14113#DNA 1 212 (40) m_b2090s001i22 54091

  scaffold187|s     286470 CTGTACATCTTGGTGCTTAAGATCCCATGGATTATAAGACCCACCCTACT 286519
                            i   i   vi   viv    vi    i              v       
  genome_7_1411          1 CCGTATATCACGGTTTATAAGTCCCCACGGATTATAAGACCCCCCCTACT 50

  scaffold187|s     286520 TTTGTACTGCATATATTTCAAAAACTATGTGATTCTGGACTAAACA-ACA 286568
                               v     i        i       v i      v        i- i 
  genome_7_1411         51 TTTGAACTGCGTATATTTCGAAAACTAAGCGATTCTCGACTAAACGGATA 100

  scaffold187|s     286569 AGATACTCCAGAAAGCTTACCTTCTTTTGAAGGTTTTGGTGTGTCACACA 286618
                                i                    i                       
  genome_7_1411        101 AGATATTCCAGAAAGCTTACCTTCTTCTGAAGGTTTTGGTGTGTCACACA 150

  scaffold187|s     286619 ATAGGCAAAACTTTGTCATATCAAAAGTTATTGCAATGTATCACGATCAT 286668
                                   v v      v             i    ii     vi   i 
  genome_7_1411        151 ATAGGCAACAGTTTGTCCTATCAAAAGTTATCGCAACATATCAAAATCGT 200

  scaffold187|s     286669 CTGAAATGTTATC 286681
                           v v-    v    
  genome_7_1411        201 GTT-AATGGTATC 212

Matrix = 20p43g.matrix
Kimura (with divCpGMod) = 12.85
Transitions / transversions = 1.20 (18/15)
Gap_init rate = 0.01 (2 / 211), avg. gap size = 1.00 (2 / 2)


372 7.94 6.35 0.00 scaffold187|size331245 286678 286740 (44092) C rnd-1_family-91#Unknown (0) 69 3 m_b2090s001i23 54092

  scaffold187|s     286678 TATCAAGATTTTT-CAAAACCTTAGTTGTATTGGAAACTGCGACCTTTT- 286725
                                        -     i         i          v v v    -
C rnd-1_family-         69 TATCAAGATTTTTTCAAAATCTTAGTTGTGTTGGAAACTGAGCCGTTTTC 20

  scaffold187|s     286726 --CTTCTTCTCCTTCTT 286740
                           --               
C rnd-1_family-         19 TCCTTCTTCTCCTTCTT 3

Matrix = 20p43g.matrix
Kimura (with divCpGMod) = 8.39
Transitions / transversions = 0.67 (2/3)
Gap_init rate = 0.05 (3 / 62), avg. gap size = 1.33 (4 / 3)


35 5.05 0.00 0.00 scaffold187|size331245 286783 286823 (44009) (CTC)n#Simple_repeat 1 41 (0) c_b2090s251i0 54093

  scaffold187|s     286783 CTCCTCCTTCTCCTCCTCCTCATCCTCCTCCTCCTCCTCCT 286823
                                   i            v                   
  (CTC)n#Simple          1 CTCCTCCTCCTCCTCCTCCTCCTCCTCCTCCTCCTCCTCCT 41

Matrix = Unknown
Transitions / transversions = 1.00 (1/1)
Gap_init rate = 0.00 (0 / 40), avg. gap size = 0.0 (0 / 0)


379 24.86 1.81 3.05 scaffold187|size331245 286824 286987 (43845) rnd-4_family-169#RC/Helitron 84 245 (8008) m_b2090s001i24 54094

  scaffold187|s     286824 TCTTCTTCTTCTTCTTCTTAAGTGAAACAGTTTTTTGACTTTTTGCTAAA 286873
                            i  iii            v     i  - i     v      v    vv
  rnd-4_family-         84 TTTTTCCCTTCTTCTTCTTCAGTGAGAC-GCTTTTTCACTTTTGGCTATT 132

  scaffold187|s     286874 ACAGGTACTTTCATAGCAATTCAAGTTAACTTACCTGTAAA--AATTAAT 286921
                            i?    viv -i i?i v   vv i-- v?          -- i  iv 
  rnd-4_family-        133 ATNGGTAACAT-GTGNTATTTCTCGC--AANTACCTGTAAATAAGTTGTT 179

  scaffold187|s     286922 TTTACAGGTTGATTTACAGGGGTAGTCATC-ATGTTTTGATCTATGTTTA 286970
                              ii- v    iv i  v          i-  v       ? i  v   
  rnd-4_family-        180 TTTGT-GTTTGACATGCATGGGTAGTCATTGATCTTTTGATNTGTGGTTA 228

  scaffold187|s     286971 CCTATAAAATTATAGCT 286987
                              v     v    v  
  rnd-4_family-        229 CCTTTAAAAATATATCT 245

Matrix = 20p43g.matrix
Kimura (with divCpGMod) = 31.68
Transitions / transversions = 1.00 (20/20)
Gap_init rate = 0.04 (7 / 163), avg. gap size = 1.14 (8 / 7)


1542 17.18 2.04 8.36 scaffold187|size331245 286845 287187 (43645) rnd-1_family-26#Unknown 1 323 (1) m_b2090s001i25 54095

  scaffold187|s     286845 GTGAAACAGTTTTTTGACTTTTTGCTAAAACAGGTACTTTCATAGCAA-T 286893
                               i          v         i v           i  i  i  -i
  rnd-1_family-          1 GTGAGACAGTTTTTTCACTTTTTGCCATAACAGGTACTTCCACAGTAAGC 50

  scaffold187|s     286894 TCAAGTTAACTTACCTGTAAA-AATTAATTTTACAGGTTGATTTACAGGG 286942
                            ?   iv              -          v i      iv    v  
  rnd-1_family-         51 TNAAGCGAACTTACCTGTAAATAATTAATTTTTCGGGTTGACGTACATGG 100

  scaffold187|s     286943 GTAGTCATCATGTTTTGATCTATGTTTACCTATAAAATTATAGCTTATTC 286992
                                                v         v          v      i
  rnd-1_family-        101 GTAGTCATCATGTTTTGATCTCTGTTTACCTTTAAAATTATATCTTATTT 150

  scaffold187|s     286993 CAAACGTGGGAGTGATCGTGGGAGCAGTGCGCACTTATAAAATTATATCT 287042
                               vi    v i v   i v v vi i    i ----------------
  rnd-1_family-        151 CAAAAATGGGCGCGTTCGCGTGCGAGGCGCGCGC---------------- 184

  scaffold187|s     287043 TATTCCAAAAATGGGCAAGAGGCCCACGCACCCATTTTCTACTGAGCACA 287092
                           -------i  ii v  --     v     i       v v   i   ii 
  rnd-1_family-        185 -------GAAGCGCGC--GAGGCGCACGCGCCCATTTACAACTAAGCGTA 225

  scaffold187|s     287093 GACAAGCCATTTTAT-----AATCTAGAACTTCCTCTGTTAATACGAATT 287137
                                    i     -----  i   vi            vv        
  rnd-1_family-        226 GACAAGCCACTTTATTTTTAAACCTACGACTTCCTCTGTTTCTACGAATT 275

  scaffold187|s     287138 GCATTCTGTGTAGCTCGCCCCCTAAAATCTTGCAGGGGCTGCTACCGTAA 287187
                                    v        iv vv            v        --    
  rnd-1_family-        276 GCATTCTGTCTAGCTCGCTACAAAAAATCTTGCAGCGGCTGCTA--GTAA 323

Matrix = 20p43g.matrix
Kimura (with divCpGMod) = 15.15
Transitions / transversions = 1.00 (27/27)
Gap_init rate = 0.09 (30 / 342), avg. gap size = 1.13 (34 / 30)


2770 9.90 4.18 0.71 scaffold187|size331245 287182 287588 (43244) C genome_4_4579#DNA (0) 421 1 m_b2090s001i26 54096

  scaffold187|s     287182 CCGTAAAAATTGGTTTATAAGAACTATGGCATTATAAGAACCACCCTCTT 287231
                                                      vi                    i
C genome_4_4579        421 CCGTAAAAATTGGTTTATAAGAACTATCACATTATAAGAACCACCCTCTC 372

  scaffold187|s     287232 CAACTGGCACGATATTAGTCATTTTAAGGCTGTAAATGCAATCTTCAGAA 287281
                                           v        v    iv    i  i     i    
C genome_4_4579        371 CAACTGGCACGATATTTGTCATTTTTAGGCCCTAAACGCGATCTTTAGAA 322

  scaffold187|s     287282 TCCAAATCATAACCAATCTGTAGCACTCAT------------GCCCATAT 287319
                             i       v  v    ii    i     ------------        
C genome_4_4579        321 TCTAAATCATTACGAATCCATAGCGCTCATCAGCCTCAACATGCCCATAT 272

  scaffold187|s     287320 CCATAGCTC-----AACTCCTTCTGGTTCACGTGTTATGTCATTTTCCCC 287364
                                    -----                  v                 
C genome_4_4579        271 CCATAGCTCCCCGTAACTCCTTCTGGTTCACGAGTTATGTCATTTTCCCC 222

  scaffold187|s     287365 TCAAGCTCCCCACACATGATGCCCACACCACCCACACACCAGCTACAAGC 287414
                            i      v        v i                     v     v  
C genome_4_4579        221 TTAAGCTCACCACACATCACGCCCACACCACCCACACACCACCTACATGC 172

  scaffold187|s     287415 CACCCTCATGCTTTTTGCGCATCCACTTTTGGTGCCAAACAGCCCATACG 287464
                                v         v     i                    i       
C genome_4_4579        171 CACCCACATGCTTTTGGCGCACCCACTTTTGGTGCCAAACAGTCCATACG 122

  scaffold187|s     287465 TCCTATTTGAAGTAAGTAGGGAGGACTAAAAAAGGTGGTTACATGTAAAA 287514
                           v         i    i                  i-              
C genome_4_4579        121 GCCTATTTGAGGTAAATAGGGAGGACTAAAAAAGA-GGTTACATGTAAAA 73

  scaffold187|s     287515 TTTACTTGTTTCAGGTCAAGAGGCAAATGTATCTTTTAACATTTGTGAGA 287564
                                 v i             iv             i       i--v 
C genome_4_4579         72 TTTACTAGCTTCAGGTCAAGAGAAAAATGTATCTTTTGACATTTGC--TA 25

  scaffold187|s     287565 GTTCTTATAAACCAATTTTTATGG 287588
                                        i       i  
C genome_4_4579         24 GTTCTTATAAACCGATTTTTACGG 1

Matrix = 20p43g.matrix
Kimura (with divCpGMod) = 9.12
Transitions / transversions = 1.35 (23/17)
Gap_init rate = 0.01 (5 / 406), avg. gap size = 4.00 (20 / 5)


1574 8.02 0.00 0.94 scaffold187|size331245 287849 288062 (42770) genome_1_13566#DNA 444 655 (0) m_b2090s001i27 54097

  scaffold187|s     287849 GGCAAGTTGTGGCATCACATTTGAGGCCAGTGTCTCGTGGCCACACGTAT 287898
                             ii  i  - i  vii  i v  v                         
  genome_1_1356        444 GGTGAGCTG-GACAATGCACTGGATGCCAGTGTCTCGTGGCCACACGTAT 492

  scaffold187|s     287899 TACCTTTAATAAGTAGAATCATTTATGTTATTTACTACTGGAATTCGTTG 287948
                                                     v                       
  genome_1_1356        493 TACCTTTAATAAGTAGAATCATTTATCTTATTTACTACTGGAATTCGTTG 542

  scaffold187|s     287949 TCAAATACAAGGCCGATATTCACTGAGTCATATGATTTGAAAAAAAACAG 287998
                            v        v                     i                 
  genome_1_1356        543 TAAAATACAATGCCGATATTCACTGAGTCATACGATTTGAAAAAAAACAG 592

  scaffold187|s     287999 GGTGTATATTACAAGGCAAAAATAGGCTACGAAAAATTAGGAAATTAAGA 288048
                                   -               v            v            
  genome_1_1356        593 GGTGTATA-TACAAGGCAAAAATACGCTACGAAAAATGAGGAAATTAAGA 641

  scaffold187|s     288049 TGGTGGACTGGGCC 288062
                           i             
  genome_1_1356        642 CGGTGGACTGGGCC 655

Matrix = 20p43g.matrix
Kimura (with divCpGMod) = 7.55
Transitions / transversions = 1.12 (9/8)
Gap_init rate = 0.01 (2 / 213), avg. gap size = 1.00 (2 / 2)


8335 4.34 4.82 0.19 scaffold187|size331245 288099 289115 (41717) genome_7_97590-9]4#Unspecified 1 1064 (159) m_b2090s001i28 54098

  scaffold187|s     288099 GTAGTAGTGACGTGTTACATCTGGTGTTCGTACGTAATGTACCAGATTCT 288148
                                       i           i  -     i                
  genome_7_9759          1 GTAGTAGTGACGCGTTACATCTGGCGT-CGTACATAATGTACCAGATTCT 49

  scaffold187|s     288149 ACAGAACACAAAAAAATAATATCGTGACACTACTCTCCTACACCATGAGA 288198
                             i    i           v    i           i             
  genome_7_9759         50 ACGGAACGCAAAAAAATAAAATCGCGACACTACTCTTCTACACCATGAGA 99

  scaffold187|s     288199 ATTTCTTCCGCCGCCACCGCATCACGTCGATCTTGGCCAATACCGTCACA 288248
                                iv                  v       i   v            
  genome_7_9759        100 ATTTCCGCCGCCGCCACCGCATCACCTCGATCTCGGCAAATACCGTCACA 149

  scaffold187|s     288249 ACACTAGGTCTGCCACAATTGCCCTCACCGCAACATCACCCACAACCATC 288298
                               i     i     i  i                       i      
  genome_7_9759        150 ACACCAGGTCCGCCACGATCGCCCTCACCGCAACATCACCCACGACCATC 199

  scaffold187|s     288299 CTGCTGCTTGGTTCGGTCAGATTCCCCGTATTTTACGAGGAATCACACCA 288348
                               i        i                                    
  genome_7_9759        200 CTGCCGCTTGGTTTGGTCAGATTCCCCGTATTTTACGAGGAATCACACCA 249

  scaffold187|s     288349 TTTCTACAGG----------TTACATGGCGACCATCATGGCCGGGTGGGG 288388
                                     ----------     i                   v    
  genome_7_9759        250 TTTCTACAGGCCGAATTTTGTTACACGGCGACCATCATGGCCGGGAGGGG 299

  scaffold187|s     288389 GAAAGATGGGATTTCAGGGCAGGTACGTTTATTTTTAAATGCAAACCTCT 288438
                                                    v                  v     
  genome_7_9759        300 GAAAGATGGGATTTCAGGGCAGGTAAGTTTATTTTTAAATGCAATCCTCT 349

  scaffold187|s     288439 GCCATTTTTTCCCATAAATCATTAACCTTGTTTCGTCATTGCTCTTTCTG 288488
                                   i-                                        
  genome_7_9759        350 GCCATTTTC-CCCATAAATCATTAACCTTGTTTCGTCATTGCTCTTTCTG 398

  scaffold187|s     288489 TTGTGGTCGCCTTGGTTGGCTAGGTTTCCTGCCAATTGCTTTCATGGTTA 288538
                                       i                    v              v 
  genome_7_9759        399 TTGTGGTCGCCTCGGTTGGCTAGGTTTCCTGCCTATTGCTTTCATGGTGA 448

  scaffold187|s     288539 TATTTCACCATCCGCAAGATTCAACAATCAACCGCAATACCGCAGACTTT 288588
                                              i                    i i       
  genome_7_9759        449 TATTTCACCATCCGCAAGACTCAACAATCAACCGCAATACTGTAGACTTT 498

  scaffold187|s     288589 GAATGGGTTGGATGGCATGGGAGGTTCTTGCTGCTGGAAATGTTTTGTGG 288638
                                                                             
  genome_7_9759        499 GAATGGGTTGGATGGCATGGGAGGTTCTTGCTGCTGGAAATGTTTTGTGG 548

  scaffold187|s     288639 TTGCACTAAGATGGGAGTTAGAAGGGAATTAGGTACGATATCTATCAGTT 288688
                                                              i       ii  v  
  genome_7_9759        549 TTGCACTAAGATGGGAGTTAGAAGGGAATTAGGTATGATATCTGCCATTT 598

  scaffold187|s     288689 GTCAAGGAAAGGAGAGTGGAGGTGGTCGTTGGCAGACGGGACAAAAATGC 288738
                              i                      v                       
  genome_7_9759        599 GTCGAGGAAAGGAGAGTGGAGGTGGTGGTTGGCAGACGGGACAAAAATGC 648

  scaffold187|s     288739 TTCAGAATACAAGACAATGAGTCTTTATCTTTCAGAATCTGAATCAATAG 288788
                                                                             
  genome_7_9759        649 TTCAGAATACAAGACAATGAGTCTTTATCTTTCAGAATCTGAATCAATAG 698

  scaffold187|s     288789 AAGAGCAGCAATTAAAATAATGTATTTTAATAAAAGAGTCGATTGAAATT 288838
                                                                   v         
  genome_7_9759        699 AAGAGCAGCAATTAAAATAATGTATTTTAATAAAAGAGTCTATTGAAATT 748

  scaffold187|s     288839 ATAGC-TTGAACCTATTTTCACTGGTTAAAGTAGAATGAAAAGAGGATCT 288887
                                -                               v            
  genome_7_9759        749 ATAGCTTTGAACCTATTTTCACTGGTTAAAGTAGAATTAAAAGAGGATCT 798

  scaffold187|s     288888 GCTTATGGCAGCAGTTGCAATCTGTCACAGCATACACCACATGATAGTGG 288937
                                                     i                       
  genome_7_9759        799 GCTTATGGCAGCAGTTGCAATCTGTCGCAGCATACACCACATGATAGTGG 848

  scaffold187|s     288938 TATGTTGAACTTC----------------------------CTCCTCCTC 288959
                                        ----------------------------         
  genome_7_9759        849 TATGTTGAACTTCTGCTTTGGCCTTGGCGGCCCTGTTCAAGCTCCTCCTC 898

  scaffold187|s     288960 ACTTCCAATTATGTCTGGAGTGAGGTGAAACTATGTTGTCGCGATTATTT 289009
                              i                                              
  genome_7_9759        899 ACTCCCAATTATGTCTGGAGTGAGGTGAAACTATGTTGTCGCGATTATTT 948

  scaffold187|s     289010 TTGTTAATGGAGGAGTTATTTCCAGTGTAACATGACAACATGAAATGATG 289059
                                                           v                 
  genome_7_9759        949 TTGTTAATGGAGGAGTTATTTCCAGTGTAACAGGACAACATGAAATGATG 998

  scaffold187|s     289060 GTCGTGAT----------AAGAATGACAATCAACCATGATTTTGAAGGGG 289099
                                   ----------                 i            i 
  genome_7_9759        999 GTCGTGATTTTTTACGTGAAGAATGACAATCAACCGTGATTTTGAAGGAG 1048

  scaffold187|s     289100 AAGTATCAGTCCCAGA 289115
                                           
  genome_7_9759       1049 AAGTATCAGTCCCAGA 1064

Matrix = 20p43g.matrix
Kimura (with divCpGMod) = 2.88
Transitions / transversions = 2.14 (30/14)
Gap_init rate = 0.01 (6 / 1016), avg. gap size = 8.50 (51 / 6)


341 20.07 0.00 18.60 scaffold187|size331245 289116 289268 (41564) C genome_3_21789#DNA (1) 494 366 m_b2090s001i29 54099

  scaffold187|s     289116 AGGATCCGGGTGGGTGGGTCGTGGCAATATTTTTTGGCGAGTGAGAAGTG 289165
                                      vi    vvi   v   iv                     
C genome_3_2178        494 AGGATCCGGGTCAGTGGTGTGTGTCAACCTTTTTTGGCGAGTGAGAAGTG 445

  scaffold187|s     289166 ACGTGGCGCGATCGCATGAGTTCCGGGCAGCTCTCGTGCATGCGTGAAAC 289215
                                  iv   i  ii    -------  ----------    i  iv 
C genome_3_2178        444 ACGTGGCAAGATTGCGCGAGT-------AG----------TGCGCGAGTC 412

  scaffold187|s     289216 GGATTGGGCGCCGACATGACGTGGGCGGGGCGGGGGCGGGCGGGCGGGGA 289265
                           --  i    i-- i   vi  v  i          i  ---         
C genome_3_2178        411 --ATCGGGCA--GGCATTGCGGGGACGGGGCGGGGACG---GGGCGGGGA 369

  scaffold187|s     289266 CAA 289268
                            i 
C genome_3_2178        368 CGA 366

Matrix = 20p43g.matrix
Kimura (with divCpGMod) = 18.01
Transitions / transversions = 1.78 (16/9)
Gap_init rate = 0.16 (24 / 152), avg. gap size = 1.00 (24 / 24)


12 17.03 2.86 2.86 scaffold187|size331245 289270 289304 (41528) (CGGGG)n#Simple_repeat 1 35 (0) m_b2090s252i2 54100

  scaffold187|s     289270 CGGGAC-GGGCGGGGACGGGCAGGGACGGGGCAGGG 289304
                               i -        -    vv   i      i   
  (CGGGG)n#Simp          1 CGGGGCGGGGCGGGG-CGGGGCGGGGCGGGGCGGGG 35

Matrix = Unknown
Transitions / transversions = 1.50 (3/2)
Gap_init rate = 0.06 (2 / 34), avg. gap size = 1.00 (2 / 2)


532 17.44 0.00 12.69 scaffold187|size331245 289420 289570 (41262) C genome_3_21789#DNA (361) 134 1 m_b2090s001i30 54099

  scaffold187|s     289420 GGCAGGGACGGGGCGGGGACGAGGTGGTGAATCGTGACGTCACTTGAGAA 289469
                              i                 i  v  ---iiv v    -- vv  i i 
C genome_3_2178        134 GGCGGGGACGGGGCGGGGACGGGGGGG---GCGGGGACG--AGGTGGGGA 90

  scaffold187|s     289470 CAGAGTGCGGACAGACCTTTGTGTCACATGGTGTGAGAGGGTTTTTGGCG 289519
                            i              i   ----------i       -           
C genome_3_2178         89 CGGAGTGCGGACAGACTTTT----------ATGTGAGA-GGTTTTTGGCG 51

  scaffold187|s     289520 AGTTATTTATGCGCCTATAAATGGGTGACGCACACCAAGGCCCGGATCCT 289569
                               v vv v i i         v -  i  v                  
C genome_3_2178         50 AGTTTTAAAGGTGTCTATAAATGTG-GATGCCCACCAAGGCCCGGATCCT 2

  scaffold187|s     289570 C 289570
                            
C genome_3_2178          1 C 1

Matrix = 20p43g.matrix
Kimura (with divCpGMod) = 16.96
Transitions / transversions = 1.09 (12/11)
Gap_init rate = 0.11 (17 / 150), avg. gap size = 1.00 (17 / 17)


1294 6.71 0.00 0.61 scaffold187|size331245 289570 289734 (41098) genome_7_97590-9]4#Unspecified 1060 1223 (0) m_b2090s001i31 54101

  scaffold187|s     289570 CCAGCCCCCCCGATCGATATACCAATCGAAAGCTCGTGAAAAGAGGAATC 289619
                               v        i v                                  
  genome_7_9759       1060 CCAGACCCCCCGACCCATATACCAATCGAAAGCTCGTGAAAAGAGGAATC 1109

  scaffold187|s     289620 CATAGTATTTTCCGCAAATCTTGCTGCGAGGGCTGTGGAAAAAGTTATAA 289669
                           ii                                               i
  genome_7_9759       1110 TGTAGTATTTTCCGCAAATCTTGCTGCGAGGGCTGTGGAAAAAGTTATAG 1159

  scaffold187|s     289670 GCGATCAAGAAAAAATTGACGAGAATTGTTATTTTTTTGTTACGAAAGGG 289719
                           v     v -v                i                i      
  genome_7_9759       1160 CCGATCTA-CAAAAATTGACGAGAATCGTTATTTTTTTGTTACAAAAGGG 1208

  scaffold187|s     289720 GGTGCGTCAGTACTA 289734
                                          
  genome_7_9759       1209 GGTGCGTCAGTACTA 1223

Matrix = 20p43g.matrix
Kimura (with divCpGMod) = 6.44
Transitions / transversions = 1.20 (6/5)
Gap_init rate = 0.01 (1 / 164), avg. gap size = 1.00 (1 / 1)


645 9.03 16.46 8.88 scaffold187|size331245 289740 289897 (40935) C genome_1_13540#DNA (436) 169 1 m_b2090s001i32 54090

  scaffold187|s     289740 AAACTAGTAGTGGGCTTTGCAGAAATCCCGGGCGAAACCCCAGTGTTCGC 289789
                                  i  ---                    v     --       v 
C genome_1_1354        169 AAACTAGCAG---GCTTTGCAGAAATCCCGGGCTAAACC--AGTGTTCCC 125

  scaffold187|s     289790 GATGAATTGCACACCTC-----------------TCAAA-------TCCC 289815
                             v          v   -----------------     ------- i  
C genome_1_1354        124 GAGGAATTGCACAGCTCAAAAGTGCGATTCCTTGTCAAAGTACGCATTCC 75

  scaffold187|s     289816 GAGG-TTTGTAATCGCCAAAAAAAT-GATTGCAGTTCCCAATAGTTCCCA 289863
                           i   -    v               -  v    i       -- ------
C genome_1_1354         74 AAGGATTTGAAATCGCCAAAAAAATTGAGTGCAATTCCCAA--G------ 33

  scaffold187|s     289864 ATGAATCACAAATTCCCTAGCTTTTAGCCTAACA 289897
                           --     i   i             i        
C genome_1_1354         32 --GAATCGCAAGTTCCCTAGCTTTTGGCCTAACA 1

Matrix = 20p43g.matrix
Kimura (with divCpGMod) = 9.00
Transitions / transversions = 1.17 (7/6)
Gap_init rate = 0.12 (19 / 157), avg. gap size = 2.16 (41 / 19)


17 4.35 0.00 0.00 scaffold187|size331245 293512 293535 (37297) (TCC)n#Simple_repeat 1 24 (0) m_b2090s252i3 54102

  scaffold187|s     293512 TCCTCCTCCTCCTCCTCCTCCCCC 293535
                                                i  
  (TCC)n#Simple          1 TCCTCCTCCTCCTCCTCCTCCTCC 24

Matrix = Unknown
Transitions / transversions = 1.00 (1/0)
Gap_init rate = 0.00 (0 / 23), avg. gap size = 0.0 (0 / 0)


473 28.01 4.65 5.57 scaffold187|size331245 295275 295618 (35214) rnd-1_family-905#Unknown 9 349 (63) m_b2090s001i33 54103

  scaffold187|s     295275 CATATGTTTGAATTCCATGCCTACACACCTTCTGGT--CAGGAAGTTGCA 295322
                             v         i ?  v  v ?i---i  iv    --  -- v     v
  rnd-1_family-          9 CAAATGTTTGAACTNCAGGCATNT---TCTCGTGGTATCA--ACGTTGCT 53

  scaffold187|s     295323 ATTGGGAAGACTGCAAAACAATCATCTACTTTAAAGAACAATCAAGAAAA 295372
                           v    i ? ?    vi i     ?  v  ?  v  v       ---    
  rnd-1_family-         54 CTTGGAANGNCTGCCGAGCAATCNTCAACNTTCAACAACAATC---AAAA 100

  scaffold187|s     295373 GTTT--GGTCCGGCAAATGCAGTTGACGGCAATGACTCCACCTTCTCACA 295420
                           v  i--  i v   --i   v        vi?ii iv          ?  
  rnd-1_family-        101 CTTCAAGGCCGGGC--GTGCCGTTGACGGAGNCAATACCACCTTCTCNCA 148

  scaffold187|s     295421 TAC--CGACAATGGCGC---TGCATCCTGGGAAGTAGACCTTGGTCAAGA 295465
                           i  -- ii     i   ---   i vv     i  v  ii v  i   - 
  rnd-1_family-        149 CACTTCAGCAATGACGCAAATGCGTGGTGGGAGGTTGATTTGGGCCAA-A 197

  scaffold187|s     295466 TTACAGA-ATTAGCAGCATCTCG--ATTAAAAATCGCTACTGTCAAAATG 295512
                            v v   -i i--   v  v v --   vvi  iv v iv   viv   ?
  rnd-1_family-        198 TGAAAGATGTC--CAGGATGTAGTCATTCTGAACAGGTGGTGTGGCAATN 245

  scaffold187|s     295513 TAAACGATCCATTTGGTTGTCTCTGTAGGTTAA--CAGGTGCTACAGTCG 295560
                           i  ??     vvvi  v   i v  iv vi i --  --   i ?iv  ?
  rnd-1_family-        246 CAANNGATCCCAACGGATGTTTGTGCCGTCTGAGTCA--TGCCANGCTCN 293

  scaffold187|s     295561 ATTTGCTTGATAGAACA--TCCTCTGTTGTCCATTCAGCCAGCTTTGGAA 295608
                           i    i ?   -  i  --v? v      i vivv  i --- i ?  v 
  rnd-1_family-        294 GTTTGTTNGAT-GAGCAATGNCACTGTTGCCAGGACAAC---CCTNGGCA 339

  scaffold187|s     295609 ATACTTGTGG 295618
                               ?  i  
  rnd-1_family-        340 ATACNTGCGG 349

Matrix = 20p43g.matrix
Kimura (with divCpGMod) = 34.96
Transitions / transversions = 0.98 (45/46)
Gap_init rate = 0.08 (27 / 343), avg. gap size = 1.30 (35 / 27)


777 25.32 5.63 4.03 scaffold187|size331245 295790 296180 (34652) rnd-1_family-905#Unknown 9 405 (7) m_b2090s001i34 54104

  scaffold187|s     295790 CATATCTTTGAACTTCTAGCATACTCCTCAGGGAGCAATGTAGCCCC-AC 295838
                             v  v        ? vi    ?i  iivv  v v   i  v  i i-iv
  rnd-1_family-          9 CAAATGTTTGAACTNCAGGCATNTTCTCGTGGTATCAACGTTGCTCTTGG 58

  scaffold187|s     295839 AAGGATTGGCAAGTCAATCATCAACATTCAACAACAATGCAAAGTTT--- 295885
                             ? ?i  v i  -     ?     ?            -    ii  ---
  rnd-1_family-         59 AANGNCTGCCGAG-CAATCNTCAACNTTCAACAACAAT-CAAAACTTCAA 106

  scaffold187|s     295886 -GCTGCATCCAATGCGATTGACAGAAGCAATACTACATTTTCCCACACT- 295933
                           -  i vii---i   vi     i  i?      i  v  i  ?      -
  rnd-1_family-        107 GGCCGGGC---GTGCCGTTGACGGAGNCAATACCACCTTCTCNCACACTT 153

  scaffold187|s     295934 --GC--TGATGCAAACTCTTGGTTGCAGATTGATTTTGCGACTCCTATGG 295979
                           --  --   i     iv v    v v  i       --- ivi vv   i
  rnd-1_family-        154 CAGCAATGACGCAAATGCGTGGTGGGAGGTTGATTT---GGGCCAAATGA 200

  scaffold187|s     295980 CAATTGATAAGGTTGTA---ATTTTGAACAGATGGTGCATGG--ATTTGA 296024
                           v iv  viv   v    ---   i       i     --   --  ?ii 
  rnd-1_family-        201 AAGATGTCCAGGATGTAGTCATTCTGAACAGGTGGTG--TGGCAATNCAA 248

  scaffold187|s     296025 CAGATACCCGA-GGCTGCTTGTGTCGCCTGTCTTCGGCCAAGCTCTCTCT 296073
                           ??   -   i -  v  i     i  i   vv ivv    ?    ?v i 
  rnd-1_family-        249 NNGAT-CCCAACGGATGTTTGTGCCGTCTGAGTCATGCCANGCTCNGTTT 297

  scaffold187|s     296074 TCTTGATGAG-AATGACAACACCCTTAACA-CACAGACACTCAGCAATAC 296121
                           vi ?      -    ---?   iv  iv  -v   -  v  ?i       
  rnd-1_family-        298 GTTNGATGAGCAATG---NCACTGTTGCCAGGACA-ACCCTNGGCAATAC 343

  scaffold187|s     296122 ATGTGGAGAGCAAGTTGTTACCGAGCCATTTT-CATGCACAATCTCAACC 296170
                           ?  i  v  i     v    viiv  v     -  i- i    vi v   
  rnd-1_family-        344 NTGCGGCGAACAAGTGGTTAATATGCAATTTTGCAC-CGCAATGCCTACC 392

  scaffold187|s     296171 ---CACCCACCCA 296180
                           ---?v    i   
  rnd-1_family-        393 ATTNCCCCATCCA 405

Matrix = 20p43g.matrix
Kimura (with divCpGMod) = 29.23
Transitions / transversions = 1.16 (51/44)
Gap_init rate = 0.07 (28 / 390), avg. gap size = 1.36 (38 / 28)


833 24.99 5.13 4.24 scaffold187|size331245 296261 296611 (34221) rnd-1_family-905#Unknown 9 362 (50) m_b2090s001i35 54105

  scaffold187|s     296261 CATATCTTTGAACTTCTTGCATATTCTTCTGGGAGAAATGTTGCCCC-AC 296309
                             v  v        ? vv    ?    iv   v vv  i     i i-iv
  rnd-1_family-          9 CAAATGTTTGAACTNCAGGCATNTTCTCGTGGTATCAACGTTGCTCTTGG 58

  scaffold187|s     296310 AAGGATTGGCAAGTCAATCATCAACATTAAAAAATGATTTGAAGTTT--- 296356
                             ? ?i  v i  -     ?     ?  v  v  ii  ivi  v  i---
  rnd-1_family-         59 AANGNCTGCCGAG-CAATCNTCAACNTTCAACAACAATCAAAACTTCAAG 107

  scaffold187|s     296357 GCTGCATCCAATGCCATTGACGGAAGCAACACTACATTTTCACACACTGT 296406
                             i vii---i    i        i?   i  i  v  i  ?      - 
  rnd-1_family-        108 GCCGGGC---GTGCCGTTGACGGAGNCAATACCACCTTCTCNCACACT-T 153

  scaffold187|s     296407 C------GATGCAAACTCTTGGTTACAGATTGATTTTG--CAAATCCTGT 296448
                            ------  i     iv v    viv  i       v --     vv---
  rnd-1_family-        154 CAGCAATGACGCAAATGCGTGGTGGGAGGTTGATTTGGGCCAAATGA--- 200

  scaffold187|s     296449 TGAGATGGATAAG--GTTGTTATTTTGAACAGATGGTGCAAGGACTCAAC 296496
                           -i     vvi i --  v  i   i       i     iiivi i?   ?
  rnd-1_family-        201 -AAGATGTCCAGGATGTAGTCATTCTGAACAGGTGGTGTGGCAATNCAAN 249

  scaffold187|s     296497 AGATACCCCA--GGTTGCCTGTGTCGTCTGACATC-TGCCAAGCTCTCTC 296543
                           ?   --    --  v  ii    i       -i  -     ?    ?v i
  rnd-1_family-        250 NGAT--CCCAACGGATGTTTGTGCCGTCTGA-GTCATGCCANGCTCNGTT 296

  scaffold187|s     296544 TCTTAGATGAG-AACAGCAATGTAGTCAACTCACAGACTCTCAGCAATAC 296592
                            v  ?      -  ii?  v   v i  iv--   -  i  ?i       
  rnd-1_family-        297 TGTTNGATGAGCAATGNCACTGTTGCCAGG--ACA-ACCCTNGGCAATAC 343

  scaffold187|s     296593 ATGTGGAGAACAAGTAATT 296611
                           ?  i  v        ii  
  rnd-1_family-        344 NTGCGGCGAACAAGTGGTT 362

Matrix = 20p43g.matrix
Kimura (with divCpGMod) = 29.44
Transitions / transversions = 1.47 (50/34)
Gap_init rate = 0.07 (23 / 350), avg. gap size = 1.43 (33 / 23)


5385 4.73 5.16 0.00 scaffold187|size331245 302720 303416 (27416) C genome_3_16974#DNA/hAT-Tag1 (0) 733 1 m_b2090s001i36 54106

  scaffold187|s     302720 GAGGTTGAGGGAAACAGTGAAATAAAGAAATAAACAC-AAAAATATGTTT 302768
                                                                -      v     
C genome_3_1697        733 GAGGTTGAGGGAAACAGTGAAATAAAGAAATAAACACGAAAAATTTGTTT 684

  scaffold187|s     302769 TGTTTTAGAGGAGGAAGCATGAACATTTTTTACATACACTCCACAATAAA 302818
                                                            v      i         
C genome_3_1697        683 TGTTTTAGAGGAGGAAGCATGAACATTTTTTACCTACACTTCACAATAAA 634

  scaffold187|s     302819 AACGTAGAAAATGATGTGTCTTGTTAGGAGGTGTGCGATCCTTGCAGGAG 302868
                            i                                     i v        
C genome_3_1697        633 AGCGTAGAAAATGATGTGTCTTGTTAGGAGGTGTGCGATTCGTGCAGGAG 584

  scaffold187|s     302869 TGAAATTTTCAATAATTTTTATATAAGCCAATTATAGC------------ 302906
                                                                 ------------
C genome_3_1697        583 TGAAATTTTCAATAATTTTTATATAAGCCAATTATAGCGTATAATATAGC 534

  scaffold187|s     302907 ------------CTATAATATAGCCTATAATATCGCTAATTTCTTGAAAA 302944
                           ------------                     v   v      i     
C genome_3_1697        533 CTATAATATAGCCTATAATATAGCCTATAATATAGCTTATTTCTCGAAAA 484

  scaffold187|s     302945 TAGCTTATTTATCGAAAATAGCTTATTAAATAGCCTATTTTTGAGAAATA 302994
                                     v                              i        
C genome_3_1697        483 TAGCTTATTTCTCGAAAATAGCTTATTAAATAGCCTATTTTCGAGAAATA 434

  scaffold187|s     302995 AGCTATTTTCGAGAA-TAGGCTATTTTCATGAAATGGGCTCATTTAGATC 303043
                                          -            iv     i    vv   v  v 
C genome_3_1697        433 AGCTATTTTCGAGAAATAGGCTATTTTCGAGAAATAGGCTATTTTCGAGC 384

  scaffold187|s     303044 TCTACTGCACAAATTACTATTCCTACGTGATTAGTGCTGCTATTTTCGAG 303093
                                                       i i                   
C genome_3_1697        383 TCTACTGCACAAATTACTATTCCTACGTAACTAGTGCTGCTATTTTCGAG 334

  scaffold187|s     303094 AAATAGGCTATTTTTGAGAAATAGGGTATCTGCGAGAAATAGGCGATTTT 303143
                                         i    v     v                        
C genome_3_1697        333 AAATAGGCTATTTTCGAGATATAGGCTATCTGCGAGAAATAGGCGATTTT 284

  scaffold187|s     303144 TGAATTTCGAAAATAGGATATTTCTCAAGCATAGCCGATTTCTCAAAAAT 303193
                           i                v        i                       
C genome_3_1697        283 CGAATTTCGAAAATAGGCTATTTCTCGAGCATAGCCGATTTCTCAAAAAT 234

  scaffold187|s     303194 TGCTTATTTGTTTAAAATAGCCTATTTCCGGAAGAGTTATTTTTGACAGC 303243
                           v                            v                    
C genome_3_1697        233 AGCTTATTTGTTTAAAATAGCCTATTTCCCGAAGAGTTATTTTTGACAGC 184

  scaffold187|s     303244 TTGTCGCCTATAGTATCTGGTACTGCTTTATATTGCCTCTACTACGTCAT 303293
                                   v                                         
C genome_3_1697        183 TTGTCGCCAATAGTATCTGGTACTGCTTTATATTGCCTCTACTACGTCAT 134

  scaffold187|s     303294 TTTCATTTCTTGCCTGATTGCAAAAATA--AGTATAGCATGGTGTTGTTG 303341
                                     i  v              --                    
C genome_3_1697        133 TTTCATTTCTCGCGTGATTGCAAAAATAATAGTATAGCATGGTGTTGTTG 84

  scaffold187|s     303342 TTAG--------GTACCATACACCATATAAAAACAAGCAGCACCTACAGC 303383
                               --------     i                i               
C genome_3_1697         83 TTAGGTATGGTTGTACCGTACACCATATAAAAACGAGCAGCACCTACAGC 34

  scaffold187|s     303384 ACACACACTCAATTGTTAGTTTCCCTCAACCTC 303416
                                                            
C genome_3_1697         33 ACACACACTCAATTGTTAGTTTCCCTCAACCTC 1

Matrix = 20p43g.matrix
Kimura (with divCpGMod) = 3.66
Transitions / transversions = 0.83 (15/18)
Gap_init rate = 0.01 (6 / 696), avg. gap size = 6.00 (36 / 6)


1134 6.71 0.67 0.00 scaffold187|size331245 303451 303599 (27233) rnd-1_family-1226#Unknown 1 150 (0) m_b2090s001i37 54107

  scaffold187|s     303451 GAAGTTGCGGGAACAAGACTAGTTGATGCTAAACAAGGCATACTGAGCCA 303500
                            i                                      v    v    
  rnd-1_family-          1 GGAGTTGCGGGAACAAGACTAGTTGATGCTAAACAAGGCAGACTGCGCCA 50

  scaffold187|s     303501 TTTTTTTGAACAAGTCAAGCAATCGTACATTGTGTTAAAAAATCATGTCT 303550
                                                   i     i   v               
  rnd-1_family-         51 TTTTTTTGAACAAGTCAAGCAATCATACATCGTGATAAAAAATCATGTCT 100

  scaffold187|s     303551 GTGCATTAGTTAATAACAGGGAA-GTGCGAGAATGATGAAAAGTAGTATT 303599
                              i v  i              -                       i  
  rnd-1_family-        101 GTGTAATAATTAATAACAGGGAAGGTGCGAGAATGATGAAAAGTAGTGTT 150

Matrix = 20p43g.matrix
Kimura (with divCpGMod) = 6.39
Transitions / transversions = 1.50 (6/4)
Gap_init rate = 0.01 (1 / 148), avg. gap size = 1.00 (1 / 1)


889 6.36 0.00 0.00 scaffold187|size331245 303604 303713 (27119) rnd-5_family-585#Unknown 1 110 (0) m_b2090s001i38 54108

  scaffold187|s     303604 TGCTTCTTGAGCAATGGCAAAGAGTATGGTATCTTTTCATGTATTGAGTT 303653
                                    v         v                             v
  rnd-5_family-          1 TGCTTCTTGCGCAATGGCATAGAGTATGGTATCTTTTCATGTATTGAGTG 50

  scaffold187|s     303654 CGCAATCACGGAGGAGAAGAAGCAGGAGGGAGTTATTCTTCAGTACGACA 303703
                              i   i     i                                    
  rnd-5_family-         51 CGCGATCGCGGAGAAGAAGAAGCAGGAGGGAGTTATTCTTCAGTACGACA 100

  scaffold187|s     303704 GTGCCAAAAG 303713
                                  i  
  rnd-5_family-        101 GTGCCAAGAG 110

Matrix = 20p43g.matrix
Kimura (with divCpGMod) = 4.88
Transitions / transversions = 1.33 (4/3)
Gap_init rate = 0.00 (0 / 109), avg. gap size = 0.0 (0 / 0)


969 6.06 4.55 0.00 scaffold187|size331245 303715 303846 (26986) rnd-1_family-812#Unknown 1 138 (482) m_b2090s001i39 54109

  scaffold187|s     303715 GTGCCGGATCT-ATGGAAAAGGCATGAATAAATCGATTATACGACTAATT 303763
                                 ?    -  v   v      i                     i  
  rnd-1_family-          1 GTGCCGNATCTCATTGAATAGGCATAAATAAATCGATTATACGACTAGTT 50

  scaffold187|s     303764 TCCGCCTTCTTTTGAAACAGCCAACTTTGTCAAACATGCCAAAGTAGGCA 303813
                                                 i       i                   
  rnd-1_family-         51 TCCGCCTTCTTTTGAAACAGCCGACTTTGTTAAACATGCCAAAGTAGGCA 100

  scaffold187|s     303814 TTCAATGCCGTT---G--CTAATTGGCAGAGAAGGCAT 303846
                                       --- --    vi              
  rnd-1_family-        101 TTCAATGCCGTTTTAGNCCTAAACGGCAGAGAAGGCAT 138

Matrix = 20p43g.matrix
Kimura (with divCpGMod) = 4.90
Transitions / transversions = 1.67 (5/3)
Gap_init rate = 0.02 (3 / 131), avg. gap size = 2.00 (6 / 3)

3268 6.13 1.88 0.46 scaffold187|size331245 303857 304282 (26550) rnd-1_family-812#Unknown 189 620 (0) m_b2090s001i40 54109

  scaffold187|s     303857 AAAAAAAGGAATTCGTGAAACGTGTACTGGAACCCGACGAATCATGCCGA 303906
                            ? v                                              
  rnd-1_family-        189 ANACAAAGGAATTCGTGAAACGTGTACTGGAACCCGACGAATCATGCCGA 238

  scaffold187|s     303907 TTTACATACTCTCAGCCATTTCAGGAGGAATCGGGATACTTTTACTGAAA 303956
                                           ii     ?          v               
  rnd-1_family-        239 TTTACATACTCTCAGCTGTTTCANGAGGAATCGGCATACTTTTACTGAAA 288

  scaffold187|s     303957 CGGCATAACACATCACTCAATGCCAATTTAGTTAAAGTATGCCAAATCTA 304006
                                   i        i                         i      
  rnd-1_family-        289 CGGCATAATACATCACTTAATGCCAATTTAGTTAAAGTATGCCGAATCTA 338

  scaffold187|s     304007 TTCAAAACGACCGAGAGTACGTAAATCGGCATTATACCACTTGGCACAGA 304056
                            v       i                      vv v    v         
  rnd-1_family-        339 TACAAAACGGCCGAGAGTACGTAAATCGGCATGCTTCCACATGGCACAGA 388

  scaffold187|s     304057 AAGTCAACTTCTTCCTTAATGACGTCATATATTATATGGCCTCAGTTGTT 304106
                                 v       i                 v                 
  rnd-1_family-        389 AAGTCACCTTCTTCTTTAATGACGTCATATATAATATGGCCTCAGTTGTT 438

  scaffold187|s     304107 CGTGACTGCTCTTGCAGCTTGAAGCACGAGCTCTGACGTCAGTCATGACT 304156
                                        v                           v        
  rnd-1_family-        439 CGTGACTGCTCTTTCAGCTTGAAGCACGAGCTCTGACGTCATTCATGACT 488

  scaffold187|s     304157 ATGAGGACACACCATTGCTTAAGCC------CTGTACCACGACTACCTTC 304200
                            i          v            ------                 v 
  rnd-1_family-        489 ACGAGGACACACGATTGCTTAAGCCGATTCACTGTACCACGACTACCTAC 538

  scaffold187|s     304201 CAAAATAAATCTATCTTTCTATAGGTAACATGATAGTTCTTTCTAATCCT 304250
                            i            i                                   
  rnd-1_family-        539 CGAAATAAATCTATTTTTCTATAGGTAACATGATAGTTCTTTCTAATCCT 588

  scaffold187|s     304251 ATC--AAATTTTTCCATCATTGTACCTTTATTAT 304282
                              --       --    ii           v  
  rnd-1_family-        589 ATCTAAAATTTT--CATCGCTGTACCTTTATGAT 620

Matrix = 20p43g.matrix
Kimura (with divCpGMod) = 5.51
Transitions / transversions = 0.86 (12/14)
Gap_init rate = 0.01 (4 / 425), avg. gap size = 2.50 (10 / 4)

1070 6.04 1.32 1.32 scaffold187|size331245 304193 304343 (26489) rnd-1_family-1195#Unknown 1 151 (0) m_b2090s001i41 54109

  scaffold187|s     304193 CTACCTTCCAAAATAAATCTATCTTTCTATAGGTAACATGATAGTTCTTT 304242
                                 v  i         i  i                           
  rnd-1_family-          1 CTACCTACCGAAATAAATCCATTTTTCTATAGGTAACATGATAGTTCTTT 50

  scaffold187|s     304243 CTAATCCTATC--AAATTTTTCCATCATTGTACCTTTATTATTTTCAAAT 304290
                                      --       --    i            v       i  
  rnd-1_family-         51 CTAATCCTATCTAAAATTTT--CATCGTTGTACCTTTATGATTTTCAGAT 98

  scaffold187|s     304291 CATTTTGCCAGTTTTGGCATTAAGAGTAAAACATCACGTTTTCCCACACT 304340
                                   i                                    i    
  rnd-1_family-         99 CATTTTGCTAGTTTTGGCATTAAGAGTAAAACATCACGTTTTCCCGCACT 148

  scaffold187|s     304341 TCC 304343
                              
  rnd-1_family-        149 TCC 151

Matrix = 20p43g.matrix
Kimura (with divCpGMod) = 4.37
Transitions / transversions = 3.50 (7/2)
Gap_init rate = 0.02 (3 / 150), avg. gap size = 1.33 (4 / 3)


9117 10.30 0.24 0.00 scaffold187|size331245 304764 306015 (24817) C rnd-1_family-1256#LINE/Penelope (7) 1724 470 m_b2090s001i42 54110

  scaffold187|s     304764 AAGGAGCGTCAGTAATTTCCAAAGCAGACAAAAGAAAGCAAAGGAAAACT 304813
                                                    i   i                    
C rnd-1_family-       1724 AAGGAGCGTCAGTAATTTCCAAAGCGGACGAAAGAAAGCAAAGGAAAACT 1675

  scaffold187|s     304814 AAATTTACTGGCAAGGAAATTGCTGAGAAGTGGAAAGATGGCCGTCTAGC 304863
                           i  i i     i          i            i        i     
C rnd-1_family-       1674 GAACTCACTGGTAAGGAAATTGTTGAGAAGTGGAAGGATGGCCGCCTAGC 1625

  scaffold187|s     304864 CACCCTTATAGACATCCTAGAGTCGCACTCCAGGCAGATCGTCACCCTCA 304913
                                  i v        i                       ?       
C rnd-1_family-       1624 CACCCTTGTCGACATCCTGGAGTCGCACTCCAGGCAGATCGTNACCCTCA 1575

  scaffold187|s     304914 TTGAGAAAAAAGCCAACTCGATGCTCAACCTCTTCTTAGAAATAGGCAAG 304963
                            i     i                  i        i           i  
C rnd-1_family-       1574 TCGAGAAGAAAGCCAACTCGATGCTCGACCTCTTCCTAGAAATAGGCGAG 1525

  scaffold187|s     304964 AGGAAGACTTCCCTCACCCGTTTTGACCTGAAAGTAAAGAACAAGAAGGG 305013
                                               ?  i     i                 i  
C rnd-1_family-       1524 AGGAAGACTTCCCTCACCCGNTTCGACCTAAAAGTAAAGAACAAGAAAGG 1475

  scaffold187|s     305014 TGAAGAGGAACCATTTGCTCCCAGCTGCTGCTGCCTGAAAAATCACGTTA 305063
                                          i               i    v     i vv  i 
C rnd-1_family-       1474 TGAAGAGGAACCATTCGCTCCCAGCTGCTGCCGCCTCAAAAACCCAGTCA 1425

  scaffold187|s     305064 CAGGCAGCCAAATTGTCCAGGACCTTGAAGATTTCAAGACAATTGTGAGC 305113
                                                    i     ?                  
C rnd-1_family-       1424 CAGGCAGCCAAATTGTCCAGGACCTCGAAGANTTCAAGACAATTGTGAGC 1375

  scaffold187|s     305114 AGCTATCAAAATCTTGTAAATGACTACAAGAAAAATGCAAGAGACTTACT 305163
                           i        i ?                       i              
C rnd-1_family-       1374 GGCTATCAAGANCTTGTAAATGACTACAAGAAAAACGCAAGAGACTTACT 1325

  scaffold187|s     305164 CATGCAAGCCGCCAAGCTGGAAGTTAAAGCCCTTGAAAAGAAACTCCAAG 305213
                            ?                              vi                
C rnd-1_family-       1324 CNTGCAAGCCGCCAAGCTGGAAGTTAAAGCCCGCGAAAAGAAACTCCAAG 1275

  scaffold187|s     305214 GTGAAGCCCTCAATACACTAATCAAAATCACCACGAACCTGGTCATCGAA 305263
                            i     ?   i    i  v     i        v        ?      
C rnd-1_family-       1274 GCGAAGCNCTCGATACGCTCATCAAGATCACCACCAACCTGGTNATCGAA 1225

  scaffold187|s     305264 GAATATGTGAGGCACAAAACAGAAAATCTCAAACACGTGTATACTGAGAA 305313
                                i     iv                 i     ii   i vi     
C rnd-1_family-       1224 GAATACGTGAGAGACAAAACAGAAAATCTCGAACACACGTACAACGAGAA 1175

  scaffold187|s     305314 GCAACTTACCTTCAAAATTGCCTGTCACTACCTTGGAACCATCGACGAAC 305363
                                 ii          i   i          i      i         
C rnd-1_family-       1174 GCAACTCGCCTTCAAAATCGCCCGTCACTACCTCGGAACCGTCGACGAAC 1125

  scaffold187|s     305364 TCACCCAAAGAGCCCTCTACTTTGAATTAAGTACGGATTGCAGGGAAACC 305413
                           i     i               i    i    i         i       
C rnd-1_family-       1124 CCACCCGAAGAGCCCTCTACTTCGAATCAAGTGCGGATTGCAAGGAAACC 1075

  scaffold187|s     305414 ATCTACAGGATCACCAATAGTGAAAGCATTGATGTCTCGGACTTTACAAG 305463
                              v   i     i   i  i      i          v           
C rnd-1_family-       1074 ATCGACAAGATCATCAACAGCGAAAGCGTTGATGTCTCCGACTTTACAAG 1025

  scaffold187|s     305464 CACAGCAACAGAAGACGACAAAAGAGTTGCGAGCAAAGTGAGGACCATAC 305513
                              i                       i  i           ii   i  
C rnd-1_family-       1024 CACGGCAACAGAAGACGACAAAAGAGTCGCAAGCAAAGTGAGAGCCACAC 975

  scaffold187|s     305514 TCACATACCTATTCCC-AAAATCATGGTCAAACTATGGTCAATCCCTAAA 305562
                                v          -       i    i    i         i i   
C rnd-1_family-        974 TCACAGACCTATTCCCNAAAATCACGGTCGAACTGTGGTCAATCTCCAAA 925

  scaffold187|s     305563 GAATGAGACCTCCTGCACCAAATCAATGCAGAACGAGCTCTCTTCAATGA 305612
                              i            i         i       i   ?        i  
C rnd-1_family-        924 GAACGAGACCTCCTGCGCCAAATCAACGCAGAACAAGCNCTCTTCAACGA 875

  scaffold187|s     305613 GAAAAAAGACACCGAAACTGCCACAGAAGAAGCAACAGAAATGGTAGGAA 305662
                                     ii    i v                 i  ?   i   v  
C rnd-1_family-        874 GAAAAAAGACGTCGAAGCAGCCACAGAAGAAGCAACGGANATGATAGCAA 825

  scaffold187|s     305663 AGGATCCAGTGATCCCTCACTCCCAACTCAAGGCAGCTATCAATACAATG 305712
                                                                i    iii     
C rnd-1_family-        824 AGGATCCAGTGATCCCTCACTCCCAACTCAAGGCAGCCATCAGCGCAATG 775

  scaffold187|s     305713 CTCAAACAACAACTCAACACGCACAAGACCCAGGCAC--AAAAAATCTTC 305760
                                i            ?  ?          i    --     ?     
C rnd-1_family-        774 CTCAAGCAACAACTCAACNCGNACAAGACCCAAGCACGAAAAAANTCTTC 725

  scaffold187|s     305761 CGCAGACTCCAAAACCCAGGTGTTGAACACCTCAAGAAATGGTCAAAACT 305810
                           v  i          v     v  i    i  v                i 
C rnd-1_family-        724 GGCGGACTCCAAAAACCAGGAGTCGAACGCCACAAGAAATGGTCAAAATT 675

  scaffold187|s     305811 CAAGCAGCGCATTAAAACAAAGGAACTCGGAATCCTCCAAAAAATCCATC 305860
                                 iv    i        i      v           i     vi  
C rnd-1_family-        674 CAAGCAAAGCATCAAAACAAAAGAACTCCGAATCCTCCAAGAAATCAGTC 625

  scaffold187|s     305861 ATATTTCATCAATCCACAAAGAAACAAAAGGCAAGCCATCAAGCAACCAA 305910
                            i      i      i i        i   i i     i     i     
C rnd-1_family-        624 ACATTTCACCAATCCGCGAAGAAACAGAAGACGAGCCACCAAGCGACCAA 575

  scaffold187|s     305911 CAGGAACTCACCGAGAGAACAGAAAAACCGCAGGTCTGGAGGAAGAACGG 305960
                             i                               i i             
C rnd-1_family-        574 CAAGAACTCACCGAGAGAACAGAAAAACCGCAGGCCCGGAGGAAGAACGG 525

  scaffold187|s     305961 AAAACAGACGTCGAGGCAACCAAGCAAAGAAAATCAAGGAGGTGCGCTCT 306010
                               ?       i             i  i                 v  
C rnd-1_family-        524 AAAANAGACGTCAAGGCAACCAAGCAGAGGAAATCAAGGAGGTGCGCGCT 475

  scaffold187|s     306011 CCGGA 306015
                                
C rnd-1_family-        474 CCGGA 470

Matrix = 20p43g.matrix
Kimura (with divCpGMod) = 7.40
Transitions / transversions = 4.86 (107/22)
Gap_init rate = 0.00 (2 / 1251), avg. gap size = 1.50 (3 / 2)


1769 9.49 0.00 0.00 scaffold187|size331245 306012 306264 (24568) C rnd-1_family-1256#LINE/Penelope (1009) 722 470 m_b2090s001i43 54111

  scaffold187|s     306012 CGGACTTCAAAACCCAGGAGTCAAACACCACAAGAAATGGTCAAAACTCA 306061
                                 i     v         i   i                   i   
C rnd-1_family-        722 CGGACTCCAAAAACCAGGAGTCGAACGCCACAAGAAATGGTCAAAATTCA 673

  scaffold187|s     306062 AGCAGAGCATTAAAACGAAAGAACTCTGAATCCTCCAAAAAATCCATCAC 306111
                               i     i     i         i           i     vi    
C rnd-1_family-        672 AGCAAAGCATCAAAACAAAAGAACTCCGAATCCTCCAAGAAATCAGTCAC 623

  scaffold187|s     306112 ATTTCATCAATCCGCAAAGAAACAAAAGACAAGCCATCAAGCGACCAACA 306161
                                 i        i        i     i     i             
C rnd-1_family-        622 ATTTCACCAATCCGCGAAGAAACAGAAGACGAGCCACCAAGCGACCAACA 573

  scaffold187|s     306162 GGAACTCACCAAGAGAACAGAAAAACCGCAGGCCTGGAGGAAGAACGGAA 306211
                           i         i                       i               
C rnd-1_family-        572 AGAACTCACCGAGAGAACAGAAAAACCGCAGGCCCGGAGGAAGAACGGAA 523

  scaffold187|s     306212 AACAGACATCAAGGCAACCAAGCAAAGAAAATCAAGGAGGTGCGCTCTCC 306261
                             ?    i                i  i                 v    
C rnd-1_family-        522 AANAGACGTCAAGGCAACCAAGCAGAGGAAATCAAGGAGGTGCGCGCTCC 473

  scaffold187|s     306262 GGA 306264
                              
C rnd-1_family-        472 GGA 470

Matrix = 20p43g.matrix
Kimura (with divCpGMod) = 7.08
Transitions / transversions = 7.00 (21/3)
Gap_init rate = 0.00 (0 / 252), avg. gap size = 0.0 (0 / 0)


4747 11.15 0.56 0.14 scaffold187|size331245 306261 306979 (23853) C rnd-1_family-1256#LINE/Penelope (1009) 722 1 m_b2090s001i44 54112

  scaffold187|s     306261 CGGACTTCAAAACCCAGGAGTCAAACACCACAAGAAATGGTCAAAACTCA 306310
                                 i     v         i   i                   i   
C rnd-1_family-        722 CGGACTCCAAAAACCAGGAGTCGAACGCCACAAGAAATGGTCAAAATTCA 673

  scaffold187|s     306311 AGCAGAGCATTAAAACAACAGAACTCCGAATCCTCCAAAAAATCCATCAC 306360
                               i     i       v                   i     vi    
C rnd-1_family-        672 AGCAAAGCATCAAAACAAAAGAACTCCGAATCCTCCAAGAAATCAGTCAC 623

  scaffold187|s     306361 ATTTCATCAATCCGCAAAGAAACAAAAGACAAGCCATCAAGCGACCAACA 306410
                                 i        i        i     i     i             
C rnd-1_family-        622 ATTTCACCAATCCGCGAAGAAACAGAAGACGAGCCACCAAGCGACCAACA 573

  scaffold187|s     306411 GGCACTCACCAAGAGAACAGAAAAACCACAGGCCTGGAGGAAGAACAGAA 306460
                           i v       i                i      i           i   
C rnd-1_family-        572 AGAACTCACCGAGAGAACAGAAAAACCGCAGGCCCGGAGGAAGAACGGAA 523

  scaffold187|s     306461 AACAGACATCAAGGCAACCAAGCAGAGGAAATCAAGGAGGTGCTCACTCT 306510
                             ?    i                                   v i   i
C rnd-1_family-        522 AANAGACGTCAAGGCAACCAAGCAGAGGAAATCAAGGAGGTGCGCGCTCC 473

  scaffold187|s     306511 GGAGGAAGAGGAAGGCACACAAGAAACTAAAC--AAGAG-AGAAAAAAGA 306557
                                           i i  ?   i    v --     -       v ?
C rnd-1_family-        472 GGAGGAAGAGGAAGGCGCGCANGAAGCTAATCGGAAGAGAAGAAAAACGN 423

  scaffold187|s     306558 CAAAAATTAGTGGACCACCAAATCAGGCAAAAAGTAAACTCATTCAAGCA 306607
                                                    i       i                
C rnd-1_family-        422 CAAAAATTAGTGGACCACCAAATCAAGCAAAAAATAAACTCATTCAAGCA 373

  scaffold187|s     306608 ACTCCTCACAACATTATATGGCTTTGCAGCCGATCCCTCCACTCCCATCT 306657
                               v    v v iv   i     i                ii    i  
C rnd-1_family-        372 ACTCGTCACCAAACAATACGGCTTCGCAGCCGATCCCTCCATCCCCACCT 323

  scaffold187|s     306658 GGAAAACAGCATAACAAATCATCCTCTAAACTCCCTCAGAACTATACTTT 306707
                                  i   i              i    ?           v     i
C rnd-1_family-        322 GGAAAACGGCACAACAAATCATCCTCCAAACNCCCTCAGAACTCTACTTC 273

  scaffold187|s     306708 GTCCAACCTCAAAACAAAGCAATATTCAACCTTGCAAACATGCAAACAGG 306757
                                   i              v                i         
C rnd-1_family-        272 GTCCAACCCCAAAACAAAGCAATCTTCAACCTTGCAAACACGCAAACAGG 223

  scaffold187|s     306758 ACCCCCCAAAGGAACGTACTCCCTCCTGAACCTAGGGCAAAAATTCTGCA 306807
                             i         v  i           v i   i    v           
C rnd-1_family-        222 ACTCCCCAAAGGCACATACTCCCTCCTCAGCCTGGGGCTAAAATTCTGCA 173

  scaffold187|s     306808 TCAAAACAA-CTTCCCAACAAATAAAAGCAACACATCACTCAACAGGTTT 306856
                               ii   - ?          i    v    i        i       i
C rnd-1_family-        172 TCAAGGCAAGCNTCCCAACAAACAAAATCAACGCATCACTCGACAGGTTC 123

  scaffold187|s     306857 GAAAACATTGCCAGGACAAAATATCTGATGCTTGAAGAGATGGACATGGG 306906
                                  vi i   i        i       v?                 
C rnd-1_family-        122 GAAAACAACGTCAGAACAAAATACCTGATGCGNGAAGAGATGGACATGGG 73

  scaffold187|s     306907 GATAATCCCCAAACTATACATCCGCAATCCTGATTGGGACCCCCCCCAAG 306956
                           ?v v ?         ?              i  i     -         i
C rnd-1_family-         72 NTTCANCCCCAAACTNTACATCCGCAATCCCGACTGGGA-CCCCCCCAAA 24

  scaffold187|s     306957 GTAAACAAAGAAGTAGAAGCAGC 306979
                            i  i i           i    
C rnd-1_family-         23 GCAAGCGAAGAAGTAGAAACAGC 1

Matrix = 20p43g.matrix
Kimura (with divCpGMod) = 8.78
Transitions / transversions = 2.81 (59/21)
Gap_init rate = 0.01 (4 / 718), avg. gap size = 1.25 (5 / 4)


352 10.71 0.00 0.00 scaffold187|size331245 308024 308079 (22753) rnd-1_family-1342#LINE/Penelope 1 56 (0) m_b2090s001i45 54113

  scaffold187|s     308024 TGACCGCTTAACCACAAAGACATTCCAAAAACCAAATAACCCATACCTCT 308073
                                  ? ?     i           i     i  i        i    
  rnd-1_family-          1 TGACCGCNTNACCACGAAGACATTCCAGAAACCGAACAACCCATATCTCT 50

  scaffold187|s     308074 ACATTC 308079
                               i 
  rnd-1_family-         51 ACATCC 56

Matrix = 20p43g.matrix
Kimura (with divCpGMod) = 8.45
Transitions / transversions = 1.00 (6/0)
Gap_init rate = 0.00 (0 / 55), avg. gap size = 0.0 (0 / 0)


4018 7.20 4.55 0.00 scaffold187|size331245 308079 308606 (22226) rnd-1_family-1137#LINE/Penelope 1 552 (0) m_b2090s001i46 54114

  scaffold187|s     308079 CCACCGCACTCTGCCCACACCCCAGGAATGATCCACGGAATAGTCTTAAG 308128
                                      ?                              i    v  
  rnd-1_family-          1 CCACCGCACTCNGCCCACACCCCAGGAATGATCCACGGAATAATCTTCAG 50

  scaffold187|s     308129 CCTTCTTTGGAC---------------------GCACTCCGATTTTGTGC 308157
                                 ii    --------------------- i       i  i    
  rnd-1_family-         51 CCTTCTCCGGACATACTATCGTCAGAACTCGAAGTACTCCGACTTCGTGC 100

  scaffold187|s     308158 ATTTCTCAAACCTTCTCTTCAAGCACCACATCATGCAGGGGTGGGACCCC 308207
                            i                      i    i                    
  rnd-1_family-        101 ACTTCTCAAACCTTCTCTTCAAGCGCCACGTCATGCAGGGGTGGGACCCC 150

  scaffold187|s     308208 GCAGTTTTAAAAGACATCTTTGCTTCTGCTATCAAAAAGCTACTTAAGCC 308257
                                                        ?                    
  rnd-1_family-        151 GCAGTTTTAAAAGACATCTTTGCTTCTGCNATCAAAAAGCTACTTAAGCC 200

  scaffold187|s     308258 CAGTCAAGTCCCACACCCAAATATGACTGGCCCAGCCTCCTCACATGACC 308307
                             i                    i                          
  rnd-1_family-        201 CAATCAAGTCCCACACCCAAATACGACTGGCCCAGCCTCCTCACATGACC 250

  scaffold187|s     308308 ACCGCAGTCA-CCTATTCTACCATATGGAATTCCACCCTGGAGATATTCC 308356
                           ??  ?     -            i              i        i  
  rnd-1_family-        251 NNCGNAGTCACCCTATTCTACCACATGGAATTCCACCCCGGAGATATCCC 300

  scaffold187|s     308357 ACATTAGCAAATAAGACAGGTATACTCTAGGGAATGTGA-GCCACTTTCA 308405
                             i ii    i        i                   -          
  rnd-1_family-        301 ACGTCGGCAAGTAAGACAGATATACTCTAGGGAATGTGAGGCCACTTTCA 350

  scaffold187|s     308406 AGGCTGAGATTGGTATAGAACAGTTCACCTTGGTCTACTCTCGCCCAAAA 308455
                                        i       i      vi   i      i         
  rnd-1_family-        351 AGGCTGAGATTGGCATAGAACGGTTCACGCTGGCCTACTCCCGCCCAAAA 400

  scaffold187|s     308456 CATATTGGCAACATAGTAGCAAAAGACAGCCTGTTTCAAACAAAAGGTAG 308505
                           vvi     v     ?          v         i   i  i    ?  
  rnd-1_family-        401 ACCATTGGGAACATNGTAGCAAAAGCCAGCCTGTTCCAAGCAGAAGGNAG 450

  scaffold187|s     308506 AGAAGTGAGTAAATTTATTACGGGGGAGCTAACTTAATCACTAGACT-CC 308554
                                         ?                                -  
  rnd-1_family-        451 AGAAGTGAGTAAATNTATTACGGGGGAGCTAACTTAATCACTAGACTCCC 500

  scaffold187|s     308555 CCTCCTTTTCCCTTCTCTAGATCTGATGCTGACACATCAGATCTCTAGAG 308604
                              i     i                       i         i      
  rnd-1_family-        501 CCTTCTTTTTCCTTCTCTAGATCTGATGCTGACGCATCAGATCCCTAGAG 550

  scaffold187|s     308605 AA 308606
                             
  rnd-1_family-        551 AA 552

Matrix = 20p43g.matrix
Kimura (with divCpGMod) = 5.83
Transitions / transversions = 5.33 (32/6)
Gap_init rate = 0.01 (4 / 527), avg. gap size = 6.00 (24 / 4)


227 6.38 6.00 6.00 scaffold187|size331245 308567 308616 (22216) C rnd-1_family-1137#LINE/Penelope (0) 552 503 m_b2090s001i47 54115

  scaffold187|s     308567 TTCTCTAG--ATCTGATGCTGACA-CATCAGATCTCTAGAGAACAAAAAA 308613
                                   --         - v  -          --      vi     
C rnd-1_family-        552 TTCTCTAGGGATCTGATGC-GTCAGCATCAGATCT--AGAGAAGGAAAAA 506

  scaffold187|s     308614 GAA 308616
                              
C rnd-1_family-        505 GAA 503

Matrix = 20p43g.matrix
Kimura (with divCpGMod) = 6.67
Transitions / transversions = 0.50 (1/2)
Gap_init rate = 0.10 (5 / 49), avg. gap size = 1.20 (6 / 5)


1349 12.01 6.58 15.66 scaffold187|size331245 309488 309882 (20950) C rnd-1_family-30#Unknown (0) 577 214 m_b2090s001i48 54116

  scaffold187|s     309488 ATCAAGATTTTTTAAAAATCTTAGCTGTGTTGGAAACTGAGCCCCTTTCC 309537
                                        v          i                  -------
C rnd-1_family-        577 ATCAAGATTTTTTCAAAATCTTAGTTGTGTTGGAAACTGAGCC------- 535

  scaffold187|s     309538 TCCTTCTTCTCTTTGTTTTTCTTCTTCTGTGAGACAGTTTTT-CACTTTT 309586
                           --------------   v----------              - i     
C rnd-1_family-        534 --------------GTTA----------GTGAGACAGTTTTTTCGCTTTT 509

  scaffold187|s     309587 TGTAAAAACAGGTACTTACACATTA-GTTGATGATGACTTACCTGTAAAT 309635
                             iv            v  -   v -       vvi              
C rnd-1_family-        508 TGCCAAAACAGGTACTGAC-CATGAAGTTGATGTGAACTTACCTGTAAAT 460

  scaffold187|s     309636 AATTCATTTTTCG---GGGCT---AC------TTAC------TTAA-TCT 309666
                                        ---  i  ---  ------   i------    - v 
C rnd-1_family-        459 AATTCATTTTTCGCTTGGACTTACACGGGTAGTTATAGTGTTTTAAGTAT 410

  scaffold187|s     309667 CTTTCTACCTTTAATTCTATATCTTTGTGAATAGCTTAAAGAACAGCCTT 309716
                             vi          vvi         v  -------------------- 
C rnd-1_family-        409 CTGCCTACCTTTAAAATTATATCTTTTTG--------------------T 380

  scaffold187|s     309717 ATAACGTTTTACATT-TTTTCAAGAATGGTTCTGTAAACCTTGAATGGAA 309765
                                  v v     -     v      v          -     v    
C rnd-1_family-        379 ATAACGTATGACATTATTTTCTAGAATGTTTCTGTAAAC-TTGAAGGGAA 331

  scaffold187|s     309766 CATTAAAATGTCACGAAT---CATTGTAATCATGCAACAATGGATCTGTG 309812
                                ----     i   ---    v       i         v     i
C rnd-1_family-        330 CATTA----GTCACAAATTATCATTTTAATCATACAACAATGGTTCTGTA 285

  scaffold187|s     309813 AACTTGAAGGGAATATTATTGTGTCACAGAAGAGTGTCTAC-CATAACAA 309861
                                        ii    i        i            -iv      
C rnd-1_family-        284 AACTTGAAGGGAACGTTATCGTGTCACAAAAGAGTGTCTACGTCTAACAA 235

  scaffold187|s     309862 GAATGCATTCATAAACTAAAA 309882
                                vv   ii         
C rnd-1_family-        234 GAATGATTTCGCAAACTAAAA 214

Matrix = 20p43g.matrix
Kimura (with divCpGMod) = 11.60
Transitions / transversions = 0.82 (18/22)
Gap_init rate = 0.17 (67 / 394), avg. gap size = 1.24 (83 / 67)


1387 12.12 9.51 3.78 scaffold187|size331245 309566 309891 (20941) rnd-1_family-31#Unknown 2 345 (225) m_b2090s001i49 54117

  scaffold187|s     309566 GTGAGACAGTTTTT-CACTTTTTGTAAAAACAGGTACTTACACATTA-GT 309613
                                         - i       iv            v  -  ?? -  
  rnd-1_family-          2 GTGAGACAGTTTTTTCGCTTTTTGCCAAAACAGGTACTGAC-CANNAAGT 50

  scaffold187|s     309614 TGATGATGACTTACCTGTAAATAATTCATTTTTCG---GGGCTACTTAC- 309659
                               v?vi                           ---  ---      -
  rnd-1_family-         51 TGATCNGAACTTACCTGTAAATAATTCATTTTTCGCTTGG---ACTTACA 97

  scaffold187|s     309660 -----------------TTAA-TCTCTTTCTACCTTTAATTCTATATCTT 309691
                           -----------------    - v   vi          vvi        
  rnd-1_family-         98 TGGGTAGTCATGGTGTTTTAAGTATCTGCCTACCTTTAAAATTATATCTT 147

  scaffold187|s     309692 TGTGAATAGCTTAAAGAACAGC-CT---TATAACGTTTTACATTTTTT-C 309736
                                                 -  ---     ------         - 
  rnd-1_family-        148 TGTGAATAGCTTAAAGAACAGCGCTATGTATAA------ACATTTTTTTC 191

  scaffold187|s     309737 AAGAATGGTTCTGTAAACCTTGAATGGAACATTAAAATGTCACGAATCAT 309786
                                  v          -     v           i      i      
  rnd-1_family-        192 AAGAATGTTTCTGTAAAC-TTGAAGGGAACATTAAAGTGTCACAAATCAT 240

  scaffold187|s     309787 TGTAATCATGCAACAATGGATCTGTGAACTTGAAGGGAA--TATTATTGT 309834
                            v       i         v     i             -- v   ?i  
  rnd-1_family-        241 TTTAATCATACAACAATGGTTCTGTAAACTTGAAGGGAACGTTTTANCGT 290

  scaffold187|s     309835 GTCACAGAAGAGTGTCTACCATAACAAGAATGCATTCATAAACTAAAAGG 309884
                                 i ?? --v i  viv??         vv i ii     vi    
  rnd-1_family-        291 GTCACAAANNA--TTTTAGTCNNACAAGAATGGTTCCGCAAACTTGAAGG 338

  scaffold187|s     309885 GGACCTT 309891
                            i  v  
  rnd-1_family-        339 GAACGTT 345

Matrix = 20p43g.matrix
Kimura (with divCpGMod) = 12.58
Transitions / transversions = 0.90 (18/20)
Gap_init rate = 0.07 (23 / 325), avg. gap size = 1.91 (44 / 23)

994 15.18 7.14 2.74 scaffold187|size331245 309736 309945 (20887) rnd-1_family-31#Unknown 251 469 (101) m_b2090s001i50 54117

  scaffold187|s     309736 CAAGAATGGTTCTGTAAACCTTGAATGGAACATT--AAAATGTCACGAAT 309783
                              v               -     v     i  -- ?vi      i  ?
  rnd-1_family-        251 CAACAATGGTTCTGTAAAC-TTGAAGGGAACGTTTTANCGTGTCACAAAN 299

  scaffold187|s     309784 CATTGTAATCATGCAACAATGGATCTGTGAACTTGAAGGGAATATTATTG 309833
                           ?   v  i  ??i   v     v  i ii             ii    i 
  rnd-1_family-        300 NATTTTAGTCNNACAAGAATGGTTCCGCAAACTTGAAGGGAACGTTATCG 349

  scaffold187|s     309834 TGTCACAGAAGAGTGTCTACCATAACAAGAATGCATTCATAAACTAAAAG 309883
                                  i         -----           vv   ii          
  rnd-1_family-        350 TGTCACAAAAGAGTGTC-----TAACAAGAATGATTTCGCAAACTAAAAG 394

  scaffold187|s     309884 GGGACCTTGGTAAACAACCTATAT-----AATAT--------TACATCTC 309920
                             i     v      v  i     -----     --------       i
  rnd-1_family-        395 GGAACCTTCGTAAACTACTTATATAAAAAAATATAGTACGTGTACATCTT 444

  scaffold187|s     309921 ACCTTAAAAATGGGTGCGATCGTGA 309945
                             i           i    v  i  
  rnd-1_family-        445 ACTTTAAAAATGGGCGCGAGCGCGA 469

Matrix = 20p43g.matrix
Kimura (with divCpGMod) = 13.03
Transitions / transversions = 1.82 (20/11)
Gap_init rate = 0.04 (9 / 209), avg. gap size = 2.33 (21 / 9)

728 21.43 17.99 1.84 scaffold187|size331245 309797 310124 (20708) rnd-1_family-31#Unknown 191 570 (0) m_b2090s001i51 54117

  scaffold187|s     309797 CAACAATGGATCTGTGAACTTGAAGGGAATATTATTGTGTCACAGAAGAG 309846
                              v    vv     i             i    vv        -  vvi
  rnd-1_family-        191 CAAGAATGTTTCTGTAAACTTGAAGGGAACATTAAAGTGTCACA-AATCA 239

  scaffold187|s     309847 TGTCTACCATAACAAGAATGCATTCATAAACTAAAAGGGGACCTTGGTAA 309896
                            v iv i    -   v    vv iii      vi     i  v  v-  ?
  rnd-1_family-        240 TTTTAATCATA-CAACAATGGTTCTGTAAACTTGAAGGGAACGTTT-TAN 287

  scaffold187|s     309897 ------ACAACCTATAT-AATATTACA-------TCTCAC---CTTAAAA 309929
                           ------    v??  v - i v??   ------- ii i ---   i  -
  rnd-1_family-        288 CGTGTCACAAANNATTTTAGTCNNACAAGAATGGTTCCGCAAACTTGAA- 336

  scaffold187|s     309930 ATGGGTGCG--ATCGTGACATGGAAGAGTGTCTAACAAGAACGATTTTGC 309977
                           --   vi  --      v  iii                  i     i  
  rnd-1_family-        337 --GGGAACGTTATCGTGTCACAAAAGAGTGTCTAACAAGAATGATTTCGC 384

  scaffold187|s     309978 AAACTAAAAGAGAACCT---------ACTTTTA-AAATGGGCACAATTGG 310017
                                     i      ---------    v  -   viiii i i -iv
  rnd-1_family-        385 AAACTAAAAGGGAACCTTCGTAAACTACTTATATAAAAAAATATAGT-AC 433

  scaffold187|s     310018 GAGCGCAGCGCACGC---AAA-GCACGCAAG-----GCGCTCGCCCCCAT 310058
                            v ii  v vi  vi---   - vi   i  -----    v   v     
  rnd-1_family-        434 GTGTACATCTTACTTTAAAAATGGGCGCGAGCGCGAGCGCGCGCGCCCAT 483

  scaffold187|s     310059 TTACAACTGCTAT---TTAATTAAGCGTAGATAAGCAACTGCGGCATAC- 310104
                             i         i---               i         i       -
  rnd-1_family-        484 TTGCAACTGCTACATATTAATTAAGCGTAGACAAGCAACTGTGGCATACT 533

  scaffold187|s     310105 --------TACCT---------AGACAAGCCACTTTA 310124
                           --------     ---------               
  rnd-1_family-        534 ACGTACGATACCTCTACCTAGGAGACAAGCCACTTTA 570

Matrix = 20p43g.matrix
Kimura (with divCpGMod) = 24.89
Transitions / transversions = 1.30 (39/30)
Gap_init rate = 0.06 (21 / 327), avg. gap size = 3.14 (66 / 21)


1432 14.95 10.34 5.79 scaffold187|size331245 309861 310208 (20624) C rnd-1_family-35#Unknown (174) 363 1 m_b2090s001i52 54118

  scaffold187|s     309861 AGAATGCATTCATAAACTAAAAGGGGACCTTGGTAAACAACCTAT----- 309905
                                 iv iii      vi     i  v  i  v -   vi   -----
C rnd-1_family-        363 AGAATGTTTCTGTAAACTTGAAGGGAACATTAGTCA-CAAATTATCATTT 315

  scaffold187|s     309906 --ATAATATTACA-----TCTC--ACCTTAAAAATGGGTGCG--ATCGTG 309944
                           --  v   iv   -----   v-- v   i  ---   vi  --      
C rnd-1_family-        314 TAATCATACAACAATGGTTCTGTAAACTTGAA---GGGAACGTTATCGTG 268

  scaffold187|s     309945 ACATGGAAGAGTGTCTA------ACAAGAACGATTTTGCAAACTAAAA-- 309986
                           v  iii           ------       i     i           --
C rnd-1_family-        267 TCACAAAAGAGTGTCTACGTCTAACAAGAATGATTTCGCAAACTAAAAAT 218

  scaffold187|s     309987 GAGAACCTACTTTTAAAATGGGCACAATTGGGAGCGCAGCGCACGCAAAG 310036
                            i v  v                i -----       i    i   i   
C rnd-1_family-        217 GGGTACATACTTTTAAAATGGGCGC-----GGAGCGCGGCGCGCGCGAAG 173

  scaffold187|s     310037 CACGCAAGGCGCTCGCCCCCATTTACAACTG----CTAT--------TTA 310074
                            i   i    ?       --    i     i----    --------   
C rnd-1_family-        172 CGCGCGAGGCNCTCGCCC--ATTTGCAACTAGGTACTATAGTACATATTA 125

  scaffold187|s     310075 ATTAAGCGTAGATAAGCAACTGCGGCATACTACCTAGACAAGCCACTTTA 310124
                                       v   i------          i---      -      
C rnd-1_family-        124 ATTAAGCGTAGAAAAGT------GGCATACTACT---ACAAGC-ACTTTA 85

  scaffold187|s     310125 TTTTTAAAGTACATCTTCCTCTGTCTCTACAATTCGCGTTCTGTCTAGCT 310174
                              iv       i                   v    i      i v   
C rnd-1_family-         84 TTTCAAAAGTACGTCTTCCTCTGTCTCTACAAATCGCATTCTGTTTCGCT 35

  scaffold187|s     310175 GGCTACAAAAAATCTTGCAGCGGCTGCTGGTAAT 310208
                           i                                 
C rnd-1_family-         34 AGCTACAAAAAATCTTGCAGCGGCTGCTGGTAAT 1

Matrix = 20p43g.matrix
Kimura (with divCpGMod) = 14.18
Transitions / transversions = 1.88 (32/17)
Gap_init rate = 0.09 (30 / 347), avg. gap size = 1.90 (57 / 30)


263 7.37 2.22 9.52 scaffold187|size331245 310176 310220 (20612) rnd-1_family-130#Unknown 3 44 (62) m_b2090s001i53 54119

  scaffold187|s     310176 GCTAC-AAAAAATCTTGCAGCGGCTGCTGGTAATGCTAATCATGGG 310220
                              i -                      i     ----    i   
  rnd-1_family-          3 GCTGCTAAAAAATCTTGCAGCGGCTGCTAGTAAT----ATCACGGG 44

Matrix = 20p43g.matrix
Kimura (with divCpGMod) = 5.40
Transitions / transversions = 1.00 (3/0)
Gap_init rate = 0.11 (5 / 44), avg. gap size = 1.00 (5 / 5)


474 23.66 5.10 5.10 scaffold187|size331245 311153 311348 (19484) rnd-1_family-905#Unknown 1 196 (216) m_b2090s001i54 54120

  scaffold187|s     311153 ATCCTATTCATATGTTTGAATTCCATGCCTACAAGCCTTCTGGC--CAGG 311200
                                v v  v         i ?  v  v ?i---i  iv   i--  --
  rnd-1_family-          1 ATCCTCTACAAATGTTTGAACTNCAGGCATNT---TCTCGTGGTATCA-- 45

  scaffold187|s     311201 AAGTTGCAATTGGTAAGACTGCAAAACAATCATCTACTTTAAACAACAAT 311250
                            v     vv    v ? ?    vi i     ?  v  ?  v         
  rnd-1_family-         46 ACGTTGCTCTTGGAANGNCTGCCGAGCAATCNTCAACNTTCAACAACAAT 95

  scaffold187|s     311251 AAACAAAGGTT---GGTCCGGCAAATGCAGTTGACGGCAATGAGTCCACC 311297
                           ---    iv  ---  i v   i--   v        vi?ii vv     
  rnd-1_family-         96 ---CAAAACTTCAAGGCCGGGCG--TGCCGTTGACGGAGNCAATACCACC 140

  scaffold187|s     311298 TTCTCACACAC--CAACAATGGTGC---TGCATCATGGGAAGTAGACGTT 311342
                                ?     --  i     ii  ---   i vi     i  v  iv v
  rnd-1_family-        141 TTCTCNCACACTTCAGCAATGACGCAAATGCGTGGTGGGAGGTTGATTTG 190

  scaffold187|s     311343 GGTCAA 311348
                             i   
  rnd-1_family-        191 GGCCAA 196

Matrix = 20p43g.matrix
Kimura (with divCpGMod) = 26.36
Transitions / transversions = 0.91 (21/23)
Gap_init rate = 0.07 (14 / 195), avg. gap size = 1.43 (20 / 14)


1681 13.72 5.42 0.00 scaffold187|size331245 311693 311969 (18863) genome_8_12029#DNA 1 292 (0) m_b2090s001i55 54121

  scaffold187|s     311693 CTAGGTTGTAAATTCTGGAGGAGTTCAGGCAGAAATCTGCATTACTCTGG 311742
                                          i      i   v   i   v     i      ii 
  genome_8_1202          1 CTAGGTTGTAAATTCCGGAGGAATTCCGGCGGAATTCTGCGTTACTCCAG 50

  scaffold187|s     311743 AATATTTGCTAATTTTGACAGTAACGTGATTACTGTGGTAGTGTGATTAC 311792
                                   v                i               iiv      
  genome_8_1202         51 AATATTTGGTAATTTTGACAGTAACATGATTACTGTGGTAGCAAGATTAC 100

  scaffold187|s     311793 TGTGAAAGACTAACGTAAGTACTTTCTACAATACTTTACGCCTGTGATGC 311842
                                    v v  v          v          v v vv     ii 
  genome_8_1202        101 TGTGAAAGAATTACTTAAGTACTTTGTACAATACTTAAGGAGTGTGACAC 150

  scaffold187|s     311843 CATGACATCACAAACTAAGGCTCATTGTAATAA---TTCCC--------- 311880
                            i            v           v i i  ---  v  ---------
  genome_8_1202        151 CGTGACATCACAAAATAAGGCTCATTTTGACAAAATTTACCGTAATATTA 200

  scaffold187|s     311881 ---GAACCTACAGTAATTACTGTAAGAATTCCGATTTGTTACTGGTTACT 311927
                           ---                   i i        i         v      
  genome_8_1202        201 CAGGAACCTACAGTAATTACTGCAGGAATTCCGGTTTGTTACTCGTTACT 250

  scaffold187|s     311928 GTGATTTTGAGATAGTAACCAAAATCGGAATTTAGCACTTAG 311969
                              v        i                     vv  i   
  genome_8_1202        251 GTGTTTTTGAGACAGTAACCAAAATCGGAATTTACAACCTAG 292

Matrix = 20p43g.matrix
Kimura (with divCpGMod) = 13.60
Transitions / transversions = 1.00 (19/19)
Gap_init rate = 0.01 (3 / 276), avg. gap size = 5.00 (15 / 3)


606 28.16 4.71 5.59 scaffold187|size331245 311968 312328 (18504) rnd-1_family-905#Unknown 19 376 (36) m_b2090s001i56 54122

  scaffold187|s     311968 AGCTTCTAGCATGCTCTTCAGGGAGCAGTGTTGCTCC-AAAAGGATTGGC 312016
                            i  ? vi    ?i   ivv  v v  ii       i-ii  ? ?i  v 
  rnd-1_family-         19 AACTNCAGGCATNTTCTCGTGGTATCAACGTTGCTCTTGGAANGNCTGCC 68

  scaffold187|s     312017 AGGTCAATCACAAACATTAAACAGCAATTCAAAGTTT---GCTGCATCCA 312063
                           ii -     ?iv   ?  v    i    iv   v  i---  i vii---
  rnd-1_family-         69 GAG-CAATCNTCAACNTTCAACAACAATCAAAACTTCAAGGCCGGGC--- 114

  scaffold187|s     312064 ATGCAATTGACTGAAGCAATATCAA-TTCTTCCACAC---AGC--CGATG 312107
                           i   vi     v  i?     i  v-    i?     ---   --i  i 
  rnd-1_family-        115 GTGCCGTTGACGGAGNCAATACCACCTTCTCNCACACTTCAGCAATGACG 164

  scaffold187|s     312108 CGAACTCTTGGTTGAAGATTGATTTTG--CAAATCCTGCAGAAACTTGTT 312155
                            i  iv v    v i  i       v --     ------    vv   i
  rnd-1_family-        165 CAAATGCGTGGTGGGAGGTTGATTTGGGCCAAAT------GAAAGATGTC 208

  scaffold187|s     312156 AA--ACATTGTAATTTTGAACAGATGGTGCATGG--ATTTGACAGATACT 312201
                           v -- ii v  v   i       i     --   --  ?ii ??   v i
  rnd-1_family-        209 CAGGATGTAGTCATTCTGAACAGGTGGTG--TGGCAATNCAANNGATCCC 256

  scaffold187|s     312202 TGAGGTTGTTTGTGCCGCCTGTCTTGAACCAGGCTTTACTCTCTCTCTTA 312251
                           viv  v           i -----   ii  v  iv?i   ?v i v  ?
  rnd-1_family-        257 AACGGATGTTTGTGCCGTC-----TGAGTCATGCCANGCTCNGTTTGTTN 301

  scaffold187|s     312252 GATAAG-AATGGCAATTCTCTCAACACACAGACACTCAGCAATGCAGGTG 312300
                              i  -    ?  v vi vi  iv   ---  v  ?i     i ?v i 
  rnd-1_family-        302 GATGAGCAATGNCACTGTTGCCAGGACA---ACCCTNGGCAATACNTGCG 348

  scaffold187|s     312301 GAGAACAAGTTGTTACCAAGCCACTTTG 312328
                            v        v    vi v  v i    
  rnd-1_family-        349 GCGAACAAGTGGTTAATATGCAATTTTG 376

Matrix = 20p43g.matrix
Kimura (with divCpGMod) = 34.56
Transitions / transversions = 1.29 (54/42)
Gap_init rate = 0.08 (29 / 360), avg. gap size = 1.28 (37 / 29)


583 26.45 4.51 3.35 scaffold187|size331245 312434 312699 (18133) rnd-1_family-905#Unknown 9 277 (135) m_b2090s001i57 54123

  scaffold187|s     312434 CATATCTTTGAACTTCTTGCATATTCTTCTGGGAACAATGTTGCCCC-AC 312482
                             v  v        ? vv    ?    iv   v v   i     i i-iv
  rnd-1_family-          9 CAAATGTTTGAACTNCAGGCATNTTCTCGTGGTATCAACGTTGCTCTTGG 58

  scaffold187|s     312483 AAGGATTGGCAAGTCAATCATCAACATTAAACAACAATGCAATGTT---G 312529
                             ? ?i  v i  -     ?     ?  v         vv  vv  --- 
  rnd-1_family-         59 AANGNCTGCCGAG-CAATCNTCAACNTTCAACAACAATCAAAACTTCAAG 107

  scaffold187|s     312530 GCTGCATCCAATGCCATTGATGGAAGGAAGACTACATTTTCCCACACT-- 312577
                             i vii---i    i    i   i?v  v  i  v  i  ?      --
  rnd-1_family-        108 GCCGGGC---GTGCCGTTGACGGAGNCAATACCACCTTCTCNCACACTTC 154

  scaffold187|s     312578 -GC--TGATGCAAACTCTTGGTTGCACATTTATTTTG--CAAATCCCATA 312622
                           -  --   i     iv v    v v vi  v    v --     --v v 
  rnd-1_family-        155 AGCAATGACGCAAATGCGTGGTGGGAGGTTGATTTGGGCCAAAT--GAAA 202

  scaffold187|s     312623 GAGATTAAAGGGGTCGTTATATTGAACAGATGATGCAAGGACTCAACGGA 312672
                             vi iv i iv  v  i  vi       i  i  iiivi i?   ??  
  rnd-1_family-        203 GATGTCCAGGATGTAGTCATTCTGAACAGGTGGTGTGGCAATNCAANNGA 252

  scaffold187|s     312673 TACCCAA-GGTTGTTCGTGTACCATCTG 312699
                            -     -  v    --   i  i    
  rnd-1_family-        253 T-CCCAACGGATGTT--TGTGCCGTCTG 277

Matrix = 20p43g.matrix
Kimura (with divCpGMod) = 29.47
Transitions / transversions = 1.00 (34/34)
Gap_init rate = 0.06 (16 / 265), avg. gap size = 1.31 (21 / 16)


768 27.19 0.65 9.51 scaffold187|size331245 312845 313153 (17679) genome_6_9737#DNA 1 284 (442) m_b2090s001i59 54124

  scaffold187|s     312845 TGTTAGCCTCCATATTGGCACTGGCCCAGTGCTGGAACTGGAACCTAGTT 312894
                               i v i   v vv vi  i     v             i   v v  
  genome_6_9737          1 TGTTGGGCCCCAAAAAGCTACCGGCCCCGTGCTGGAACTGGGACCGACTT 50

  scaffold187|s     312895 TTTGTCTCGTGCAGGAACTGGGATGCCAGTGTCCTCATACTAGCAGCCTG 312944
                             i i i     v          i   iiiiv  i i vv i   v v  
  genome_6_9737         51 TTCGCCCCGTGCTGGAACTGGGACGCCGACAGCCCCGTTGTGGCACCGTG 100

  scaffold187|s     312945 CCACTATGGGGCGTCCAGTGCTGGAACCGCACTAAAAAATAAGATTGTGC 312994
                               v i      i  v          i viviv      i    vv  v
  genome_6_9737        101 CCACAACGGGGCGCCCCGTGCTGGAACTGGGACCAAAAATGAGATATTGA 150

  scaffold187|s     312995 CATCTCCTGTGCTGG-ACTGGGATGTTCTGTGCTGGAACTGGACGTCTGT 313043
                              v   i       -      -i ii i               v i v 
  genome_6_9737        151 CATGTCCCGTGCTGGAACTGGG-CGCCCCGTGCTGGAACTGGACTTTTTT 199

  scaffold187|s     313044 GCTGGAACTGGACGTCTGTGCTGGAACTGGACGTCTGTGCTGGAACTGGA 313093
                           vii i   ------i i vii v v   i v --    v    v   i  
  genome_6_9737        200 CTCGAAAC------CCCGAATTTGCACTAGCC--CTGTTCTGGCACTAGA 241

  scaffold187|s     313094 GAATTGCCTTGTAACC-CCAAATTGGCACTGGCCCCATACTGGCACTGGT 313142
                            -------------  -   ---   vi --      v  ii     i  
  genome_6_9737        242 G-------------CCACCA---TGGGGC--GCCCCAAACCAGCACTAGT 273

  scaffold187|s     313143 GCCAGTATGGG 313153
                                 v    
  genome_6_9737        274 GCCAGTTTGGG 284

Matrix = 20p43g.matrix
Kimura (with divCpGMod) = 28.26
Transitions / transversions = 1.17 (41/35)
Gap_init rate = 0.09 (29 / 308), avg. gap size = 1.00 (29 / 29)

838 23.89 1.10 0.55 scaffold187|size331245 312865 313045 (17787) genome_12_1107#DNA 1 182 (105) m_b2090s001i60 54124

  scaffold187|s     312865 CTGGCCCAGTGCTGGAACTGGAACCTAGTTTTTGTCTCGTGCAGGAACTG 312914
                            i     v             i   v i    i i i     v       
  genome_12_110          1 CCGGCCCCGTGCTGGAACTGGGACCGAATTTTCGCCCCGTGCTGGAACTG 50

  scaffold187|s     312915 GGATGCCAGTGTCCTCATACTAGCAGCCTGCCACTATGGGGCGTCCAGTG 312964
                              i   iiiiv  i i i  i   viv      i        i  v   
  genome_12_110         51 GGACGCCGACAGCCCCGTGCTGGCACTGTGCCACCATGGGGCGCCCCGTG 100

  scaffold187|s     312965 CTGGAACCGCACTAAAAAATAAGATTGTGCCATCTCCTGTGCTGG-ACTG 313013
                                  i viviv      i        v   v   i       -    
  genome_12_110        101 CTGGAACTGGGACCAAAAATGAGATTGTGACATGTCCCGTGCTGGAACTG 150

  scaffold187|s     313014 GGATGTTCTGTGCTGGAACTGGACG-TCTGTGC 313045
                             -i ii i v            i -i i    
  genome_12_110        151 GG-CGCCCCGAGCTGGAACTGGATGCCCCGTGC 182

Matrix = 20p43g.matrix
Kimura (with divCpGMod) = 22.86
Transitions / transversions = 2.31 (30/13)
Gap_init rate = 0.02 (3 / 180), avg. gap size = 1.00 (3 / 3)

551 29.47 3.45 3.45 scaffold187|size331245 312956 313187 (17645) genome_6_9737#DNA 53 284 (442) m_b2090s001i61 54124

  scaffold187|s     312956 CGTCCAGTGCTGGAACCG---CACTAAAAAATAAGATTGTGCCATCTCCT 313002
                             i  v          i --- i ii v ivivv -     v  i ----
  genome_6_9737         53 CGCCCCGTGCTGGAACTGGGACGCCGACAGCCCCG-TTGTGGCACC---- 97

  scaffold187|s     313003 GTGCTGGACTGGGATGTTCTGTGCTGGAACTGGACGTCTGTGCTGGAAC- 313051
                               iiv vi   ii ii i             i-ii viviv  ii i-
  genome_6_9737         98 GTGCCACAACGGGGCGCCCCGTGCTGGAACTGGG-ACCAAAAATGAGATA 146

  scaffold187|s     313052 TGGACGT---CTGTGCTGGAACTGGACGTCT-GTGCTGGAACTGGAGAAT 313097
                            v   i --- i             i  i i-              vvv 
  genome_6_9737        147 TTGACATGTCCCGTGCTGGAACTGGGCGCCCCGTGCTGGAACTGGACTTT 196

  scaffold187|s     313098 TGCCTTGTAACCCCAAATTGGCACTGGCCCCATACTGGCACTGGTGCCAG 313147
                            vi  i v      i    v     i    ii v        i v    v
  genome_6_9737        197 TTTCTCGAAACCCCGAATTTGCACTAGCCCTGTTCTGGCACTAGAGCCAC 246

  scaffold187|s     313148 TATGGGCTGCCCCATCCTGGCAATACGGTGCCAGTATGGG 313187
                           i     vi      vv ii   v  --        v    
  genome_6_9737        247 CATGGGGCGCCCCAAACCAGCACTA--GTGCCAGTTTGGG 284

Matrix = 20p43g.matrix
Kimura (with divCpGMod) = 32.15
Transitions / transversions = 1.54 (40/26)
Gap_init rate = 0.05 (12 / 231), avg. gap size = 1.33 (16 / 12)


3405 22.38 3.33 0.56 scaffold187|size331245 313300 314171 (16661) C rnd-1_family-245#DNA/Ginger (3) 1455 560 m_b2090s001i63 54125

  scaffold187|s     313300 CACTTTT-CTTAT-CCTTGCTAATGCAATTCTTGGTGATGTCCATATGTC 313347
                               v  - i   -     i ? i   i      v     i  vii  v 
C rnd-1_family-       1455 CACTGTTGCCTATTCCTTGTTNACGCAGTTCTTGTTGATGCCCCCGTGAC 1406

  scaffold187|s     313348 AATTAGAATTGCATTTCAATGCAGCCTTAAAACATGAA---------G-A 313387
                            v  ?         vv    v    i            --------- - 
C rnd-1_family-       1405 ATTTNGAATTGCATAGCAATCCAGCTTTAAAACATGAACACCTCGCNGTA 1356

  scaffold187|s     313388 CAACAAGTACCACTCGTGCATCCGCACTCAAGATGCTTTCCTTGCCTGCC 313437
                            i      v   vi v    ?  i   i          i       ii  
C rnd-1_family-       1355 CGACAAGTCCCAGCCTTGCANCCACACCCAAGATGCTTCCCTTGCCCACC 1306

  scaffold187|s     313438 AACCATTGACATCGATGCAGCAGCTTTCTTTTCTTTGATCCTTGGCAATG 313487
                                    v i?     v  v      i i  i              ?v
C rnd-1_family-       1305 AACCATTGAAACNGATGCCGCCGCTTTCCTCTCCTTGATCCTTGGCAANC 1256

  scaffold187|s     313488 CCATCTATTCATCTAAAACAGTATATAAACCCATTA-CTGTGTATTCATT 313536
                            ?i  i         ?    v   vi  ?    vv -  v?  i  vivi
C rnd-1_family-       1255 CNGTCCATTCATCTANAACACTATCCAANCCCAGGAGCTTNGTGTTGGAC 1206

  scaffold187|s     313537 GCAATGGATGTCATATAGCTTGGATGGTACAATGTGTCCAAAACACCTGC 313586
                             v ii        i     ?     i              i     i  
C rnd-1_family-       1205 GCCACAGATGTCATGTAGCTNGGATGATACAATGTGTCCAAGACACCCGC 1156

  scaffold187|s     313587 TTTGCATGCCACGTGATACATTGCACGACTATTGTCCCTT-TTTCAACAA 313635
                                 ?    v i            i vv       i i-   v?    
C rnd-1_family-       1155 TTTGCANGCCAAGCGATACATTGCACAAGAATTGTCCTTCGTTTGNACAA 1106

  scaffold187|s     313636 TGCCCACAACAATGAGAGTCAAAGTCTTACCATCAGACTATGTTTTGCCC 313685
                           ivi         iv  ?     ?           ? v  v?   v  i  
C rnd-1_family-       1105 CTTCCACAACAACCAGNGTCAANGTCTTACCATCNGCCTTNGTTGTGTCC 1056

  scaffold187|s     313686 ACATCATACAAGAGAGCCTGAACAA---------CATCTAAATGTTACTG 313726
                                i i  ivi ?i    i    ---------  v v     iv ? -
C rnd-1_family-       1055 ACATCGTGCAGTGGNACCTGGACAATAGTNCCCACAGCAAAATGCAANT- 1007

  scaffold187|s     313727 CATCTTAGTTTG----CACTCTTTTCTTCCTCATCCGCCCCTACTGTGAC 313772
                           ---   v  ii ----?i ?i ii     v ?i   ?v    i       
C rnd-1_family-       1006 ---CTTTGTCCGATAANGCNTTCCTCTTCATNGTCCNGCCCTGCTGTGAC 960

  scaffold187|s     313773 AATGATTCAAGTGCTTAATTGTGTAGATGTGTGTTGCCTGGGGACTCCAT 313822
                            i     v  i?  vvv  i i ?   iviv  ivv i   ?        
C rnd-1_family-        959 AGTGATTGAAANGCAGCATCGCGNAGACTCTTGCGCCTTGGNGACTCCAT 910

  scaffold187|s     313823 CATTTGGTGATCTTTTTCTGCTGTACT-TGCCTTTTGCTTCTCATCTGGT 313871
                             v  v ?vv   i  ?  v i -   -       iv     ii  ? v 
C rnd-1_family-        909 CAGTTCGNTCTCTCTTNCTTCCG-ACTCTGCCTTTCTCTTCTTGTCNGCT 861

  scaffold187|s     313872 AACACAGTCTTGTTGTAATCTTCAATAGTTGGTGCTCTATACCACTTGCC 313921
                                  iv i      i    vi i?     ?    ? v      ?   
C rnd-1_family-        860 AACACAGCATCGTTGTAGTCTTGGACNGTTGGNGCTCNAAACCACTNGCC 811

  scaffold187|s     313922 CCATTGCTCTATGACACCTTTGTCTCCATGTTGCAGGACTGCATCCAACA 313971
                                v?  v           ?  ?  vivv  ?  v    i?       
C rnd-1_family-        810 CCATTTNTCAATGACACCTTTNTCNCCCCTGTGNAGCACTGTNTCCAACA 761

  scaffold187|s     313972 CACTCTTGCCAAACTCATCCAACAACCCCC-CAATACTCTTTTGGACCTC 314020
                               ? ii   ?            ?ii   -  v ii i ii viv    
C rnd-1_family-        760 CACTNTCACCANACTCATCCAACANTTCCCACATTGTTTTCCTCACCCTC 711

  scaffold187|s     314021 GGAAGAATCACCCATCTCTATGGATCTGACAATGCTGATTCTTTGTCTGA 314070
                           vvv     ?  i i    i ?             ii v   i     iiv
C rnd-1_family-        710 CTCAGAATNACTCGTCTCCANGGATCTGACAATGTCGCTTCCTTGTCCAT 661

  scaffold187|s     314071 AATTGAGAAGCAATTCAGGATACTTGCCTTTTTCAAAGTGCTGGCATCTG 314120
                             i  v       i vv   ?ii v  ?  i iv i    ?ii ?  i  
C rnd-1_family-        660 AACTGCGAAGCAACTGCGGANGTTGGCNTTCTCAAGAGTGNCAGNATTTG 611

  scaffold187|s     314121 TGAGCACTTTAATTTTCAGGGGGTTCAACAACCATGGATTGATGATACCA 314170
                            vi  vv v v         i ?vv i          i v vv  i i  
C rnd-1_family-        610 TTGGCTGTGTCATTTTCAGGAGNAGCGACAACCATGGGTGGCGGACATCA 561

  scaffold187|s     314171 C 314171
                            
C rnd-1_family-        560 C 560

Matrix = 20p43g.matrix
Kimura (with divCpGMod) = 25.96
Transitions / transversions = 1.26 (108/86)
Gap_init rate = 0.02 (15 / 871), avg. gap size = 2.27 (34 / 15)


3390 3.87 0.00 1.45 scaffold187|size331245 314160 314579 (16253) scaffold289|size202738_(dbseq-nr_0)_[183003,188995]#LTR/Copia 1 414 (5579) m_b2090s001i64 54126

  scaffold187|s     314160 TGATGATACCACACTATGGTATCCACCTAAGTACTGTAGTACTAGGCCTG 314209
                                v                       v                  i 
  scaffold289|s          1 TGATGTTACCACACTATGGTATCCACCTATGTACTGTAGTACTAGGCCCG 50

  scaffold187|s     314210 AATCTCCGGAACCACCGAAATTCCAAGACATCCAAATGCATGTGTGCAAT 314259
                               i                      v                     v
  scaffold289|s         51 AATCCCCGGAACCACCGAAATTCCAAGCCATCCAAATGCATGTGTGCAAG 100

  scaffold187|s     314260 CACACAATCATAGTCATAAAATTAGATAACCGATTTGCTTATGACTATCA 314309
                                       v               v                     
  scaffold289|s        101 CACACAATCATACTCATAAAATTAGATATCCGATTTGCTTATGACTATCA 150

  scaffold187|s     314310 TGTTGATTTGTCTAGCTTCCGCAGTTATCTAATTTTTTTTCTCCCGAAAA 314359
                                                   v            ---   v      
  scaffold289|s        151 TGTTGATTTGTCTAGCTTCCGCAGATATCTAATTTTT---CTCGCGAAAA 197

  scaffold187|s     314360 CCAGCCCAAACATGGCTGATGCGTGCTTCACCGCACGTGCCACCACTCGC 314409
                                                          v     v            
  scaffold289|s        198 CCAGCCCAAACATGGCTGATGCGTGCTTCACAGCACGAGCCACCACTCGC 247

  scaffold187|s     314410 GAGCATGTTGCCGCGAGCATCAAAAAACTGACCCTTCCAACGACAGACAA 314459
                                                                             
  scaffold289|s        248 GAGCATGTTGCCGCGAGCATCAAAAAACTGACCCTTCCAACGACAGACAA 297

  scaffold187|s     314460 TGGGCAGTACGACCACGACGCCGCCACGACATTCATCGCCGGCATCCACC 314509
                                                                             
  scaffold289|s        298 TGGGCAGTACGACCACGACGCCGCCACGACATTCATCGCCGGCATCCACC 347

  scaffold187|s     314510 GAGTCCTCCGCGAGACCTACAACCCCGGAGACCCCGGCAACGGCATGTTC 314559
                                                                      v      
  scaffold289|s        348 GAGTCCTCCGCGAGACCTACAACCCCGGAGACCCCGGCAACGGGATGTTC 397

  scaffold187|s     314560 AAACTCTATTGGACCGCCAC 314579
                                 ---  vi     i 
  scaffold289|s        398 AAACTC---TGCGCCGCCGC 414

Matrix = 20p43g.matrix
Kimura (with divCpGMod) = 3.29
Transitions / transversions = 0.33 (4/12)
Gap_init rate = 0.01 (6 / 419), avg. gap size = 1.00 (6 / 6)


31549 6.56 1.56 0.10 scaffold187|size331245 314562 318667 (12165) scaffold343|size112741_(dbseq-nr_375)_[105888,111928]#LTR/Copia 1855 6020 (21) m_b2090s001i65 54127

  scaffold187|s     314562 ACTCTATTGGACCGCCACATCTCATGGG-AGAGGATGAGAGAACCGCCAA 314610
                                v              i  i    -      i   v          
  scaffold343|s       1855 ACTCTCTTGGACCGCCACATTTCGTGGGCAGAGGACGAGCGAACCGCCAA 1904

  scaffold187|s     314611 GGCCAAAGCCGACACCACGTCCAAGCAACGCCGGGCTATCGACATGGCCC 314660
                                             v           v  v          ii    
  scaffold343|s       1905 GGCCAAAGCCGACACCACTTCCAAGCAACGACGTGCTATCGACACAGCCC 1954

  scaffold187|s     314661 ACACGATGCATCCAAGGAAACAACAACAACTCTCCCCTGGACAGGCGCTG 314710
                                  i  i                    v   vii i          
  scaffold343|s       1955 ACACGATACACCCAAGGAAACAACAACAACTATCCATCGAACAGGCGCTG 2004

  scaffold187|s     314711 GCAACAACAATACGCCGCGCCCTGAACAACCTATCCACCACCAGACACGT 314760
                                v        v   i  i          v     i v         
  scaffold343|s       2005 GCAACTACAATACGACGCACCTTGAACAACCTCTCCACTAACAGACACGT 2054

  scaffold187|s     314761 CCGCTTCGCCGCCCACCCACAAATCCGGCACTTCGACTCGAAAGCCACCA 314810
                             i             v          v      i i   v         
  scaffold343|s       2055 CCACTTCGCCGCCCACACACAAATCCGTCACTTCAATTCGCAAGCCACCA 2104

  scaffold187|s     314811 CACCACTAATCACCTTTGATTCTGGCGCCGACAGCCACTACCTATCCGAA 314860
                                           i                                 
  scaffold343|s       2105 CACCACTAATCACCTTCGATTCTGGCGCCGACAGCCACTACCTATCCGAA 2154

  scaffold187|s     314861 ACAGATCGCCTCGCTGCGGGGCTCCCTATTCTGCGGTCCCCCACCCGACG 314910
                                                                  i      i  i
  scaffold343|s       2155 ACAGATCGCCTCGCTGCGGGGCTCCCTATTCTGCGGTCCTCCACCCAACA 2204

  scaffold187|s     314911 GGTTGGCGTCGCCAACGGCAGCACCAGCATGGCGACATACGTCAGCCACT 314960
                           i  i     i  v     i          i     v            v 
  scaffold343|s       2205 AGTCGGCGTTGCAAACGGTAGCACCAGCACGGCGAAATACGTCAGCCAAT 2254

  scaffold187|s     314961 TGCCCTTTCCTCAACTTTCACCTAATGCTGTGCTCACCGATTCATTTGCC 315010
                                                              i       i    i 
  scaffold343|s       2255 TGCCCTTTCCTCAACTTTCACCTAATGCTGTGCTCGCCGATTCGTTTGTC 2304

  scaffold187|s     315011 GATTTCCCACAGTCACTCATGAGCGTAGGTAAAACCTGTGACGATGGGAC 315060
                                   v                    i        i  i        
  scaffold343|s       2305 GATTTCCCTCAGTCACTCATGAGCGTAGGCAAAACCTGCGATGATGGGAC 2354

  scaffold187|s     315061 CGTCGCGATCTTCACCCAGTCCAGCGTCACTGTGCACAAAGACACTGACG 315110
                                    i        i  ii        i i                
  scaffold343|s       2355 CGTCGCGATTTTCACCCAATCTGGCGTCACTATACACAAAGACACTGACG 2404

  scaffold187|s     315111 TGCTCATCACTTGCCACGGCGAACCCCTCCTCATCGGCGCACGCGACGCA 315160
                                           v                               v 
  scaffold343|s       2405 TGCTCATCACTTGCCAAGGCGAACCCCTCCTCATCGGCGCACGCGACGAA 2454

  scaffold187|s     315161 CAAGGACGTTACCGCATCCCACTCACCCAACACAAAGGACGGTGGCAACC 315210
                             v                                               
  scaffold343|s       2455 CATGGACGTTACCGCATCCCACTCACCCAACACAAAGGACGGTGGCAACC 2504

  scaffold187|s     315211 GCGGCGCCCCTCCAAGAAGGCACGACAAACACTCCGACACGCCAACAGCG 315260
                             i                  v                            
  scaffold343|s       2505 GCAGCGCCCCTCCAAGAAGGCCCGACAAACACTCCGACACGCCAACAGCG 2554

  scaffold187|s     315261 TATACGACCTCCCATCCACCGAACAAGCCATCAGATGGATGCATGCAGTG 315310
                                                                         i   
  scaffold343|s       2555 TATACGACCTCCCATCCACCGAACAAGCCATCAGATGGATGCATGCGGTG 2604

  scaffold187|s     315311 TGTGGATATCACGTCAAGTCCACCTGGCTCAAGGCCGTCCAAGCCGGCAA 315360
                                   i                       i   i             
  scaffold343|s       2605 TGTGGATACCACGTCAAGTCCACCTGGCTCAAAGCCATCCAAGCCGGCAA 2654

  scaffold187|s     315361 TTTCATTGGATGGCCAATGCTCACCTCCTGCAACGTACAGAAGTACTTCC 315410
                                           v    v      i     i               
  scaffold343|s       2655 TTTCATTGGATGGCCACTGCTAACCTCCCGCAACATACAGAAGTACTTCC 2704

  scaffold187|s     315411 CAGAGACAGTGGAAACTCCCAAAGGGCACCTCAACCAATGCCGCAAGAAC 315460
                               i                    v     v      v           
  scaffold343|s       2705 CAGAAACAGTGGAAACTCCCAAAGGCCACCTAAACCAAAGCCGCAAGAAC 2754

  scaffold187|s     315461 GTCAGGTCTACCAAACCAAAGCCTATTCCCCTCGCAACCTTCCAGTCTCC 315510
                                i  i  i    vi     i        i v               
  scaffold343|s       2755 GTCAGATCCACTAAACAGAAGCCCATTCCCCTTGAAACCTTCCAGTCTCC 2804

  scaffold187|s     315511 CCAACTCGTCGGCCGCAAACTACACGACGTATACACTCACGTATACGATA 315560
                                    i                             i          
  scaffold343|s       2805 CCAACTCGTTGGCCGCAAACTACACGACGTATACACTCATGTATACGATA 2854

  scaffold187|s     315561 CACGTAACACCATCTTCTCAGACCAAACAGGACAATTCCCTCACCGCTCT 315610
                             i                                               
  scaffold343|s       2855 CATGTAACACCATCTTCTCAGACCAAACAGGACAATTCCCTCACCGCTCT 2904

  scaffold187|s     315611 TCCTCAGGCAACCATTACCTCATGGTCATGGTCGACATCGACTCGAGCAC 315660
                                                                       i   i 
  scaffold343|s       2905 TCCTCAGGCAACCATTACCTCATGGTCATGGTCGACATCGACTCAAGCGC 2954

  scaffold187|s     315661 TATCCTCGTCGAGCCAATCAAGAATCG-ACTGACCTTGAGCTCACCCGCA 315709
                                          v           -        i  i        ii
  scaffold343|s       2955 TATCCTCGTCGAGCCTATCAAGAATCGCACTGACCTCGAACTCACCCGTG 3004

  scaffold187|s     315710 CCTATTCAACACTCATCAACAGGCTTCATCGAGCAGGCGTTGTTCCCCGC 315759
                                             v                               
  scaffold343|s       3005 CCTATTCAACACTCATCACCAGGCTTCATCGAGCAGGCGTTGTTCCCCGC 3054

  scaffold187|s     315760 AAACACGTCCTTGACAACGAAATCTCCACTGCCATGAAAACACTCATCAC 315809
                                                       v         i ii        
  scaffold343|s       3055 AAACACGTCCTTGACAACGAAATCTCCAATGCCATGAAGATGCTCATCAC 3104

  scaffold187|s     315810 CGACACCTACAAAATGACCTACGAATTAGTGCCACCGGGCTGCCACCGCA 315859
                                                                             
  scaffold343|s       3105 CGACACCTACAAAATGACCTACGAATTAGTGCCACCGGGCTGCCACCGCA 3154

  scaffold187|s     315860 GGAACGCAGCAGAGGTAGCTATACGCAACTTCAAATCTCACTTCCTGAGT 315909
                            i              v  v                       i      
  scaffold343|s       3155 GAAACGCAGCAGAGGTTGCAATACGCAACTTCAAATCTCACTTTCTGAGT 3204

  scaffold187|s     315910 ATCCTCGCAGGCGTCGCCGACGACTTCCCCATGAAACTATGGGACAAACT 315959
                                   v        i           i                    
  scaffold343|s       3205 ATCCTCGCCGGCGTCGCTGACGACTTCCCTATGAAACTATGGGACAAACT 3254

  scaffold187|s     315960 ACTTCCCCAAGCCGAGATTACCATCAACCTACTCCGACAGTCCAATGCCA 316009
                                 i                                      i    
  scaffold343|s       3255 ACTTCCTCAAGCCGAGATTACCATCAACCTACTCCGACAGTCCAACGCCA 3304

  scaffold187|s     316010 CACCAACGGTTTCTGCCTACGCGCACTTGAATGGGCCCTTCGACTACAAC 316059
                                  i     i     v  i  i              i  i      
  scaffold343|s       3305 CACCAACAGTTTCCGCCTAAGCACATTTGAATGGGCCCTTTGATTACAAC 3354

  scaffold187|s     316060 AAGATGCCGCTTGCACCCATGGGTTGTAGTGTCCAGGTGCACGAAAAGTC 316109
                                   i              v                          
  scaffold343|s       3355 AAGATGCCACTTGCACCCATGGGATGTAGTGTCCAGGTGCACGAAAAGTC 3404

  scaffold187|s     316110 CAATGCATGCGGCACATGGGCATTCCATTCCATTGACGGCTGGTACCTCA 316159
                           ii ii ii             v           i                
  scaffold343|s       3405 TGACACGCGCGGCACATGGGCCTTCCATTCCATCGACGGCTGGTACCTCA 3454

  scaffold187|s     316160 GCACATCACCTGAGCATTACCGCACGCATCGATGCCACATCAAGTCCACC 316209
                                                       iv                    
  scaffold343|s       3455 GCACATCACCTGAGCATTACCGCACGCACAGATGCCACATCAAGTCCACC 3504

  scaffold187|s     316210 AACAGTGAACGCCTCAGCGACACGGTGGTCTTCCAACACAAGTCCATCAC 316259
                                                                    i        
  scaffold343|s       3505 AACAGTGAACGCCTCAGCGACACGGTGGTCTTCCAACACAAATCCATCAC 3554

  scaffold187|s     316260 TCACCCTTCCCTCACCCCCACTGACAAACTCATGCAGGCCATTTCGGCAT 316309
                                                                  vi         
  scaffold343|s       3555 TCACCCTTCCCTCACCCCCACTGACAAACTCATGCAGGCAGTTTCGGCAT 3604

  scaffold187|s     316310 GTGCTGCTGCACTCAAAGGCATCACAGCTCCGACCAAGGACATCACCGAC 316359
                                                                             
  scaffold343|s       3605 GTGCTGCTGCACTCAAAGGCATCACAGCTCCGACCAAGGACATCACCGAC 3654

  scaffold187|s     316360 CTCAAAGCACTAGTCGACATCACCGCAACCACCTCACACACCTCCGAATG 316409
                                       v          i                     i vv 
  scaffold343|s       3655 CTCAAAGCACTACTCGACATCACTGCAACCACCTCACACACCTCCAACAG 3704

  scaffold187|s     316410 TGTTCCAAGGGTGCGCACGACCAGCACCACGACCAGCCTTCCAAGGGTGC 316459
                                         iv            i  v  i               
  scaffold343|s       3705 TGTTCCAAGGGTGCAAACGACCAGCACCGCGCCCGGCCTTCCAAGGGTGC 3754

  scaffold187|s     316460 TGCCAACTAATGACACGGCCACGCACCGTGTCACACGCTCCATGACCAAC 316509
                                                  iv   v                  v  
  scaffold343|s       3755 TGCCAACTAATGACACGGCCACGTCCCGAGTCACACGCTCCATGACCCAC 3804

  scaffold187|s     316510 CAATTCAACCTGCCGTCAACCACACCAGTCGCCATCCCCACGTCACGCCC 316559
                                v    v   ii        i     ii i        i       
  scaffold343|s       3805 CAATTAAACCAGCCACCAACCACATCAGTCATCGTCCCCACGCCACGCCC 3854

  scaffold187|s     316560 TACTACCAAAACCAAACGACGCAAACACACGAAGTGCGCAGCTGTCCCTG 316609
                                                                             
  scaffold343|s       3855 TACTACCAAAACCAAACGACGCAAACACACGAAGTGCGCAGCTGTCCCTG 3904

  scaffold187|s     316610 ACTCAGCTCCTGCTCGCAACACTCGATCACACACTGCGGCCAAAGCCAAA 316659
                                                                             
  scaffold343|s       3905 ACTCAGCTCCTGCTCGCAACACTCGATCACACACTGCGGCCAAAGCCAAA 3954

  scaffold187|s     316660 CTCCTTGCCGCCCCCGCAACAAACACCCGTGCAAAGCGTGTCTCACGCAT 316709
                                                        i         i          
  scaffold343|s       3955 CTCCTTGCCGCCCCCGCAACAAACACCCGCGCAAAGCGTATCTCACGCAT 4004

  scaffold187|s     316710 TCCCAAACCCATCCCCATCTTATCCACGCGCATGAAGCGGGTCGACAAAG 316759
                                    i       i                      i         
  scaffold343|s       4005 TCCCAAACCTATCCCCACCTTATCCACGCGCATGAAGCGGATCGACAAAG 4054

  scaffold187|s     316760 AAGTCCACAGGGCCCTGGCGGTCATGGACCACGACACTGGTATAGTCCTC 316809
                                   v                      v          i v     
  scaffold343|s       4055 AAGTCCACCGGGCCCTGGCGGTCATGGACCAAGACACTGGTACACTCCTC 4104

  scaffold187|s     316810 AATTACCGCGCGCTTCTCCGACACCCAGCATACCACGACGACTGGACCAA 316859
                                         i   v                               
  scaffold343|s       4105 AATTACCGCGCGCTCCTCGGACACCCAGCATACCACGACGACTGGACCAA 4154

  scaffold187|s     316860 ATCTTCTGCCAACGAATTTGGCCGCCTGGCTAACGGCGTCGGCGGCAGGA 316909
                              i           i                      v           
  scaffold343|s       4155 ATCCTCTGCCAACGAGTTTGGCCGCCTGGCTAACGGCGGCGGCGGCAGGA 4204

  scaffold187|s     316910 TAAAGGGCACCAACACCATACGATTCATCCAAAAACGGGACATCCCCAAA 316959
                                  v              v       iv v v    i         
  scaffold343|s       4205 TAAAGGGAACCAACACCATACGCTTCATCCGCACAAGGGATATCCCCAAA 4254

  scaffold187|s     316960 AACCGCCTTAAAGACATCATGTATGGTCAATTTGTGTGCACCATATGACC 317009
                                 v            i   i        i           vi    
  scaffold343|s       4255 AACCGCGTTAAAGACATCACGTACGGTCAATTCGTGTGCACCATTCGACC 4304

  scaffold187|s     317010 CGAGAAGAAAGAACCCAATCGCACACGCCTCGTCGTGGGAGGGGACCGGA 317059
                           i  i              v v                             
  scaffold343|s       4305 TGAAAAGAAAGAACCCAAGCCCACACGCCTCGTCGTGGGAGGGGACCGGA 4354

  scaffold187|s     317060 TCAACTACCCTGGTGAGGTTGCCGCCACACCCACAGCCGACATGCTCGCG 317109
                                     i         ---           v   i           
  scaffold343|s       4355 TCAACTACCCCGGTGAGGTT---GCCACACCCACCGCCAACATGCTCGCG 4401

  scaffold187|s     317110 GCCAAAATTCTATTCAACAGTGTAATATCCACCGCCAATGCACGCTTCAT 317159
                                   i  v  v              i                    
  scaffold343|s       4402 GCCAAAATCCTCTTGAACAGTGTAATATCTACCGCCAATGCACGCTTCAT 4451

  scaffold187|s     317160 GACCATGGACATTTCCAACTTCTACCTCAACACTCCACTTAAACGCCCAG 317209
                                                                             
  scaffold343|s       4452 GACCATGGACATTTCCAACTTCTACCTCAACACTCCACTTAAACGCCCAG 4501

  scaffold187|s     317210 AGTACATCAGGATGAAACTCTCCGACATACCAGAAGAAATCATCACCGAA 317259
                                                 i                           
  scaffold343|s       4502 AGTACATCAGGATGAAACTCTCTGACATACCAGAAGAAATCATCACCGAA 4551

  scaffold187|s     317260 TACAAGCTCCGTGATCTCATGGAACCCGACGACTGCGTGTACATCATTAT 317309
                                             i                   i           
  scaffold343|s       4552 TACAAGCTCCGTGATCTCGTGGAACCCGACGACTGCGTATACATCATTAT 4601

  scaffold187|s     317310 CGTCCTCGGCATGTACGGACTCCCGCATGCCGGACTCATAGCCAACAAAC 317359
                            v                            i i             i   
  scaffold343|s       4602 CCTCCTCGGCATGTACGGACTCCCGCATGCTGAACTCATAGCCAACGAAC 4651

  scaffold187|s     317360 TACTCGAGAAGCGACTTAACAAACACGGCTACCTTCAAAGCAAGCTTGTG 317409
                                       i                    vv               
  scaffold343|s       4652 TACTCGAGAAGCAACTTAACAAACACGGCTACCAACAAAGCAAGCTTGTG 4701

  scaffold187|s     317410 CCAGGACTTTGGAGACACAAATGGCGACCAATATGGTTCACTCTGGTCGT 317459
                                                    i                     i  
  scaffold343|s       4702 CCAGGACTTTGGAGACACAAATGGCAACCAATATGGTTCACTCTGGTTGT 4751

  scaffold187|s     317460 CGACGACTTCGGGGTCAAGTATGTTGGTAAGGAACACGCCTTACACCTCA 317509
                                       i                       i           v 
  scaffold343|s       4752 CGACGACTTCGGAGTCAAGTATGTTGGTAAGGAACATGCCTTACACCTAA 4801

  scaffold187|s     317510 AATCTGTGCTCGAATCTTACTACCCCCTCAGCACCGATTGGACTGGTAAC 317559
                                           v                                 
  scaffold343|s       4802 AATCTGTGCTCGAATCATACTACCCCCTCAGCACCGATTGGACTGGTAAC 4851

  scaffold187|s     317560 CGCTACATTGGAATACGTTTGGACTGGGACTACAACAACCGCAAAGTCCA 317609
                                           ii                                
  scaffold343|s       4852 CGCTACATTGGAATACACTTGGACTGGGACTACAACAACCGCAAAGTCCA 4901

  scaffold187|s     317610 CCTGTCGATGCCAGGTTACAAAGCCAAGGCCCTCAAACAATTCCACCACA 317659
                           i     v  v                                   v    
  scaffold343|s       4902 TCTGTCTATCCCAGGTTACAAAGCCAAGGCCCTCAAACAATTCCAACACA 4951

  scaffold187|s     317660 AGCCACCAAGCGAACCACAACACTCCCCTTTCCCTACCAAACTCATCAAG 317709
                                                    i              i i     i 
  scaffold343|s       4952 AGCCACCAAGCGAACCACAACACTCTCCTTTCCCTACCAAGCCCATCAGG 5001

  scaffold187|s     317710 TACGGCGCAAAGAAACAGTACGCCACCCCACCCTCTACTGCACCGCTACT 317759
                                   i                                   i  i  
  scaffold343|s       5002 TACGGCGCGAAGAAACAGTACGCCACCCCACCCTCTACTGCACCACTGCT 5051

  scaffold187|s     317760 GGACAAAAAGGGCAAAAAATTCATCCAACAAGTCTGTGGAAAA------- 317802
                                 i                          v  i  i   -------
  scaffold343|s       5052 GGACAAGAAGGGCAAAAAATTCATCCAACAAGTATGCGGGAAACTACTCT 5101

  scaffold187|s     317803 ------------------------CCCTCCTGTGTCCAATCAGTGCCATT 317828
                           ------------------------                          
  scaffold343|s       5102 TCCTTGGACGCGCCGTCGACTCTCCCCTCCTGTGTCCAATCAGTGCCATT 5151

  scaffold187|s     317829 GCCTCCCAGTCGGCGGCCCCCACACAAGATACCATGACACAAACTCTACA 317878
                                               v                             
  scaffold343|s       5152 GCCTCCCAGTCGGCGGCCCCAACACAAGATACCATGACACAAACTCTACA 5201

  scaffold187|s     317879 ACTCCTCGACTACCTGGCCACGCAAGACGAAGCAGTTCTCACCTACCATG 317928
                                                                             
  scaffold343|s       5202 ACTCCTCGACTACCTGGCCACGCAAGACGAAGCAGTTCTCACCTACCATG 5251

  scaffold187|s     317929 CTAGCGACATGGTTCTTGCCGCACACAGTGACGCCAGCTACCTCAGTGAA 317978
                               i           v  v                              
  scaffold343|s       5252 CTAGTGACATGGTTCTGGCGGCACACAGTGACGCCAGCTACCTCAGTGAA 5301

  scaffold187|s     317979 CCACAGGCCCGCAGTCGAGCAGGAGGCCACTTCTTCCTATCCTCCAATGC 318028
                                      v     v                 i  v           
  scaffold343|s       5302 CCACAGGCCCGAAGTCGCGCAGGAGGCCACTTCTTTCTTTCCTCCAATGC 5351

  scaffold187|s     318029 AGATATACCCCCCAACAACGGGGCGATCCTCAACATTGCCCACATCATAA 318078
                                  -                                          
  scaffold343|s       5352 AGATATA-CCCCCAACAACGGGGCGATCCTCAACATTGCCCACATCATAA 5400

  scaffold187|s     318079 AACAGGTCATGGCGTCCGCCACTGAAGCCGAACTGGCCGCTTT------- 318121
                               v                                      -------
  scaffold343|s       5401 AACACGTCATGGCGTCCGCCACTGAAGCCGAACTGGCCGCTTTGTTTATT 5450

  scaffold187|s     318122 ------------GCTGTCTACATACGCATCATACTCATGGAACTCGGCCA 318159
                           ------------                                 i    
  scaffold343|s       5451 ACCGCCCATGAAGCTGTCTACATACGCATCATACTCATGGAACTCAGCCA 5500

  scaffold187|s     318160 CAAGCAACCAGCTACACCTCTCCAAACTGACAATGCCATGGCCGAAGCAG 318209
                                       i                                     
  scaffold343|s       5501 CAAGCAACCAGCCACACCTCTCCAAACTGACAATGCCATGGCCGAAGCAG 5550

  scaffold187|s     318210 TCACCAATGGGAAAGTACAACCCAAGCGCACCAAGGCCATGGACATGCGC 318259
                                     i              i                        
  scaffold343|s       5551 TCACCAATGGAAAAGTACAACCCAAACGCACCAAGGCCATGGACATGCGC 5600

  scaffold187|s     318260 TTCCACTGGTTACGCGATCGCGAATGCCAAGAACAATTCCGAATTTACTG 318309
                                v                                i i   v     
  scaffold343|s       5601 TTCCAATGGTTACGCGATCGCGAATGCCAAGAACAATTTCAAATATACTG 5650

  scaffold187|s     318310 GCGCCCTGGACACAGCAATTATGCTGATTACTGGATCAAACATCACTCTG 318359
                              i     v        i                i              
  scaffold343|s       5651 GCGTCCTGGCCACAGCAACTATGCTGATTACTGGACCAAACATCACTCTG 5700

  scaffold187|s     318360 CCAAACATCATCAGAACATACACCGCGAATTCATCACACCGCTAGTCGTA 318409
                                     i   v      i               i   i ii i  i
  scaffold343|s       5701 CCAAACATCACCAGCACATACGCCGCGAATTCATCACGCCGTTGATTGTG 5750

  scaffold187|s     318410 CTCGAGATGCTCCGACAAGACTGCAACTCCACACGACCAGCGGCCGCCGC 318459
                                      v  v         v      v  i     iv        
  scaffold343|s       5751 CTCGAGATGCTACGCCAAGACTGCCACTCCAAACAACCAGTTGCCGCCGC 5800

  scaffold187|s     318460 TGCATAATCTCCCATTCTTTCTCCACTCCTTTCCATTTCGAGCTCCCGCA 318509
                                           i i                               
  scaffold343|s       5801 TGCATAATCTCCCATTTTCTCTCCACTCCTTTCCATTTCGAGCTCCCGCA 5850

  scaffold187|s     318510 AGGGTGTGATGATACCACACTATGGTATCCACCTAAGTACTGTAGTACTA 318559
                                            i                      i      i  
  scaffold343|s       5851 AGGGTGTGATGATACCATACTATGGTATCCACCTAAGTACCGTAGTATTA 5900

  scaffold187|s     318560 GGCCT-----GAA-------TCTCCGGAACCACCGAAATTCCAAGACATC 318597
                                ----- i -------                              
  scaffold343|s       5901 GGCCTAGGTGGGATCCCAATTCTCCGGAACCACCGAAATTCCAAGACATC 5950

  scaffold187|s     318598 CAAATGCATGTGTGCAATCACACAATCATAGTCATAAAATTAGATAACCG 318647
                             v              v             i       i          
  scaffold343|s       5951 CACATGCATGTGTGCAAGCACACAATCATAGCCATAAAACTAGATAACCG 6000

  scaffold187|s     318648 ATTTGCTTATGACGATGATG 318667
                                        v  v   
  scaffold343|s       6001 ATTTGCTTATGACTATCATG 6020

Matrix = 20p43g.matrix
Kimura (with divCpGMod) = 6.05
Transitions / transversions = 1.80 (173/96)
Gap_init rate = 0.00 (12 / 4105), avg. gap size = 5.67 (68 / 12)


346 20.24 12.98 5.71 scaffold187|size331245 318661 318791 (12041) C rnd-1_family-245#DNA/Ginger (884) 574 435 m_b2090s001i66 54125

  scaffold187|s     318661 GATGATGGACATCACCAACATATTTCAACTTTTCAGACAGAATAGGGGGT 318710
                            i  ii          v? i  i   i   vi    ?v    ii?v    
C rnd-1_family-        574 GGTGGCGGACATCACCTNCGTACTTCGACTGCTCAGNAAGAACGNTGGGT 525

  scaffold187|s     318711 -AGAAA-----TTCATCATTAAATGCATTCAGCAATCCCTCA----AGA- 318749
                           -     -----    i  ------   v   i    --    ----i  -
C rnd-1_family-        524 AAGAAATCTTGTTCACCA------GCAGTCAACAAT--CTCACCGTGGAT 483

  scaffold187|s     318750 GGTGCTTTCATTGAT-----GGCAT-CATTTCCTCAGGTGGTCCTTTC 318791
                                i   ?vv i -----     -         i     v ii   
C rnd-1_family-        482 GGTGCCTTCNGAGGTGTCGCGGCATCCATTTCCTCGGGTGGGCTCTTC 435

Matrix = 20p43g.matrix
Kimura (with divCpGMod) = 19.73
Transitions / transversions = 2.12 (17/8)
Gap_init rate = 0.10 (13 / 130), avg. gap size = 1.92 (25 / 13)


774 21.23 0.00 0.68 scaffold187|size331245 319121 319267 (11565) genome_6_9737#DNA 581 726 (0) m_b2090s001i67 54128

  scaffold187|s     319121 TCAACCAAGAATTGTCCCCAAACTGTCACCAGATCAATTTTTGACACCAA 319170
                                      v          ii           ivv      iiv v 
  genome_6_9737        581 TCAACCAAGAAATGTCCCCAAATCGTCACCAGATCGCGTTTTGATGGCCA 630

  scaffold187|s     319171 GTGCCAGTATGGGGGACATTGGCGTCCCAGTTCCAGCACGGGACAAAAAA 319220
                                 vv i    v-ii i                      i i    i
  genome_6_9737        631 GTGCCACAACGGGGC-TGTCGGCGTCCCAGTTCCAGCACGGGGCGAAAAG 679

  scaffold187|s     319221 TCAGTCTCAATTCTAGCACAGGGCCAGTACCCATATGGGGTCCAACA 319267
                             i   i  i   i     i     i   v iv v     i      
  genome_6_9737        680 TCGGTCCCAGTTCCAGCACGGGGCCGGTAGCTTTTTGGGGCCCAACA 726

Matrix = 20p43g.matrix
Kimura (with divCpGMod) = 18.51
Transitions / transversions = 1.82 (20/11)
Gap_init rate = 0.01 (1 / 146), avg. gap size = 1.00 (1 / 1)


228 20.36 15.11 8.11 scaffold187|size331245 319191 319329 (11503) C genome_12_1107#DNA (131) 156 9 m_b2090s001i68 54129

  scaffold187|s     319191 GGCGTCCCAGTTCCAGCACGGGACA---AAAAATC--------AGTCTCA 319229
                               -                    ---v v    --------i   i  
C genome_12_110        156 GGCG-CCCAGTTCCAGCACGGGACATGTCACAATCTCATTTTTGGTCCCA 108

  scaffold187|s     319230 ATTCTAGCACAGGGCCAGTACCCAT-ATGG---GGT-CCAACATATATGT 319274
                           i   i     i    -- i-     -i   ---i  -   i  -------
C genome_12_110        107 GTTCCAGCACGGGGC--GC-CCCATGGTGGCACAGTGCCAGCA------- 68

  scaffold187|s     319275 TGGGAC--CCAACACTCCAAGTCTCAGCACTGGGC-AATATT--GTCCCT 319319
                           i   i --i ii i-   v   ii      v    -  v   --     v
C genome_12_110         67 CGGGGCTGTCGGCG-TCCCAGTTCCAGCACGGGGCGAAAATTCGGTCCCA 19

  scaffold187|s     319320 GTTGTGGCAC 319329
                              vii    
C genome_12_110         18 GTTCCAGCAC 9

Matrix = 20p43g.matrix
Kimura (with divCpGMod) = 20.59
Transitions / transversions = 2.71 (19/7)
Gap_init rate = 0.14 (20 / 138), avg. gap size = 1.65 (33 / 20)

237 19.05 0.00 0.00 scaffold187|size331245 319288 319329 (11503) C genome_8_15991#DNA (53) 229 188 m_b2090s001i69 54129

  scaffold187|s     319288 TCCAAGTCTCAGCACTGGGCAATATTGTCCCTGTTGTGGCAC 319329
                              v   vi           i vv i     i          
C genome_8_1599        229 TCCCAGTGCCAGCACTGGGCGAATTCGTCCCCGTTGTGGCAC 188

Matrix = 20p43g.matrix
Kimura (with divCpGMod) = 13.83
Transitions / transversions = 1.00 (4/4)
Gap_init rate = 0.00 (0 / 41), avg. gap size = 0.0 (0 / 0)


1002 14.84 0.00 1.29 scaffold187|size331245 319385 319541 (11291) rnd-5_family-301#Unknown 64 218 (329) m_b2090s001i70 54130

  scaffold187|s     319385 TCTGAGGTAGGTAAATAAGGGGATTCCAATGTTTGTGATGGCTGTGTTCT 319434
                                                     ivi   i                 
  rnd-5_family-         64 TCTGAGGTAGGTAAATAAGGGGATTCTTGTGTCTGTGATGGCTGTGTTCT 113

  scaffold187|s     319435 CTCTGTGTTGTGCATTGATTTTGGCAATTCAACGCACTCTCTCTTTCATG 319484
                             vii   v    i      i    i                v v     
  rnd-5_family-        114 CTACATGTGGTGCGTTGATTCTGGCGATTCAACGCACTCTCTATGTCATG 163

  scaffold187|s     319485 TCAACCTTGCAGTGCATTCCTGATACAGCCGGCAAACCTCACGATGCATT 319534
                              i      ii i  i v    i   i  vi                  
  rnd-5_family-        164 TCAGCCTTGCGATACACTGCTGACACAACCCACAAACCTCACGATGCATT 213

  scaffold187|s     319535 CTGCAGA 319541
                            --    
  rnd-5_family-        214 C--CAGA 218

Matrix = 20p43g.matrix
Kimura (with divCpGMod) = 14.58
Transitions / transversions = 2.29 (16/7)
Gap_init rate = 0.01 (2 / 156), avg. gap size = 1.00 (2 / 2)


25210 16.72 2.32 0.43 scaffold187|size331245 319578 324112 (6720) C scaffold62|size550535_(dbseq-nr_301)_[465542,471786]#LTR/Copia (0) 6245 1626 m_b2090s001i71 54131

  scaffold187|s     319578 TGTTGAACTGCTAGACAGATGTAGCTAATAAAGGTATTGTTAGCAATTTA 319627
                                      i i                     i              
C scaffold62|si       6245 TGTTGAACTGCCAAACAGATGTAGCTAATAAAGGTGTTGTTAGCAATTTA 6196

  scaffold187|s     319628 TGGCAACTATTCTTAGGCCATAGGTGCAGCTCTAATACAGCTGCGATTAG 319677
                               v                 v i  v i                    
C scaffold62|si       6195 TGGCTACTATTCTTAGGCCATATGCGCTGTTCTAATACAGCTGCGATTAG 6146

  scaffold187|s     319678 CTGGAGATGGATGGCTGATGTGTAGTCCCATGAGCTGTCTGCCATGTGGA 319727
                                     iv                 iiv                  
C scaffold62|si       6145 CTGGAGATGGGGGGCTGATGTGTAGTCCCGCCAGCTGTCTGCCATGTGGA 6096

  scaffold187|s     319728 ACTCTGATCTTGCTACTGGGGATCCTTGGTAATGGGGATGTCCTGGTGTA 319777
                                 i                      v             vv     
C scaffold62|si       6095 ACTCTGGTCTTGCTACTGGGGATCCTTGGAAATGGGGATGTCCGTGTGTA 6046

  scaffold187|s     319778 GCCATTAGGGAGAGTTCCAACACACCCTCTCAGAGAGCTAGGGGCGTGAG 319827
                                 i                                        v  
C scaffold62|si       6045 GCCATTGGGGAGAGTTCCAACACACCCTCTCAGAGAGCTAGGGGCGTTAG 5996

  scaffold187|s     319828 CGCGAGGCAGCAAAGTAGGGGACTTACTTGTGTGTAGGTACCAAGGACGG 319877
                            v  v                  v   iv        i        i  v
C scaffold62|si       5995 CTCGTGGCAGCAAAGTAGGGGACGTACCGGTGTGTAGATACCAAGGGCGT 5946

  scaffold187|s     319878 ACGTTAATATGATGGCTCGCCTCAAAATGTTTAGTAAAGTAATCCGCCAA 319927
                             i v           v         i           i     i  i  
C scaffold62|si       5945 ACATGAATATGATGGCGCGCCTCAAAGTGTTTAGTAAAATAATCTGCTAA 5896

  scaffold187|s     319928 ATTTTCTTGGCCTGGTTGCCATCTGACATCAAAGTATCGTTGTTGTACTT 319977
                                    v                            v         i 
C scaffold62|si       5895 ATTTTCTTGTCCTGGTTGCCATCTGACATCAAAGTATCTTTGTTGTACCT 5846

  scaffold187|s     319978 GATCTGTGACCCAGAAGAATCGCATTTCCATGGATCGGGAACGTTGTTTT 320027
                                           i  i           v  v     i         
C scaffold62|si       5845 GATCTGTGACCCAGAAAAACCGCATTTCCATCGAACGGGAGCGTTGTTTT 5796

  scaffold187|s     320028 TTGACTGTGTCGTTGGCAATGCCCGTCGCAGTGGCATTATCACAGTGAAT 320077
                                                  i  v     i     i     i    i
C scaffold62|si       5795 TTGACTGTGTCGTTGGCAATGCCTGTAGCAGTAGCATTGTCACAATGAAC 5746

  scaffold187|s     320078 GGGAGTTGGGGGTTGTTGGTGGCCAAGTTCTTCTAGTATTAATCGTTGTA 320127
                                 v                 v  i     i iv  i  v       
C scaffold62|si       5745 GGGAGTGGGGGGTTGTTGGTGGCCTAGCTCTTCCAAAATCAAGCGTTGTA 5696

  scaffold187|s     320128 TTTTTCCTTCTTTGCAGTTGAGGAATAGGCCACCTAGTTCAGCTTCGGCA 320177
                            i  v           i          i  iv        v     v  v
C scaffold62|si       5695 TCTTGCCTTCTTTGCAATTGAGGAATAAGCTTCCTAGTTCCGCTTCCGCT 5646

  scaffold187|s     320178 GCTGAGGCCACAACAAATTTTAATATGCCACAAAAA-CAAGAATTGCGCC 320226
                             v           i  i     v            - v        v  
C scaffold62|si       5645 GCAGAGGCCACAACGAACTTTAAGATGCCACAAAAAACTAGAATTGCCCC 5596

  scaffold187|s     320227 ATTGAGTGAAATGGGTGAATCATCAGTCGGCACACTGCCCAAAAA-TAAT 320275
                                  vvv  i    v   i     i  i     v  i     -    
C scaffold62|si       5595 ATTGAGTTTTATAGGTGCATCGTCAGTTGGTACACTTCCTAAAAAATAAT 5546

  scaffold187|s     320276 ATCCTGCAACTTGACTGCGTGCACGAGGGGCTGACAAGTATGACGCATCT 320325
                            v  v        i        v     v     i     i  v      
C scaffold62|si       5545 AACCAGCAACTTGGCTGCGTGCTCGAGGCGCTGATAAGTACGAAGCATCT 5496

  scaffold187|s     320326 GAATGTATATTCAATATCATATCAGATGCTCGATACTTGACTGTAGCATC 320375
                           i          i i  i   i  v     i     i v     v  i   
C scaffold62|si       5495 AAATGTATATTTAGTACCATGTCTGATGCCCGATATTGGACTGAAGTATC 5446

  scaffold187|s     320376 CTGATTGGATGCACAGTAATCTAAGAGTTGGGTACACCGTGCAAGGGTGA 320425
                            v                            v v   ii    v  i    
C scaffold62|si       5445 CGGATTGGATGCACAGTAATCTAAGAGTTGTGAACATTGTGCCAGAGTGA 5396

  scaffold187|s     320426 GCTCTGTTGGCGCGGCTTGACTGCTAGCAATGGTGCTGAGAGCTGGTAGG 320475
                            i       vi  i                                  i 
C scaffold62|si       5395 GTTCTGTTGCTGCAGCTTGACTGCTAGCAATGGTGCTGAGAGCTGGTAAG 5346

  scaffold187|s     320476 ATGGTGTTGTCAACTGCTCTGGCATAAAACAATAGGGATCCAACCACCTG 320525
                                      i       v            v  v     v  i     
C scaffold62|si       5345 ATGGTGTTGTCGACTGCTCGGGCATAAAACAAGAGTGATCCTACTACCTG 5296

  scaffold187|s     320526 TTGCACCCTCTTAACTCCTTCAGGGTCAAGTGGTTTGGATTCATCAGGAG 320575
                                             v                     vi   vv   
C scaffold62|si       5295 TTGCACCCTCTTAACTCCGTCAGGGTCAAGTGGTTTGGATGTATCTTGAG 5246

  scaffold187|s     320576 GTAATGTATCTTGAGAGTCTGTACCAAATTTTTTAGGATGGGGTTGATAT 320625
                               i        i     v iv                 v         
C scaffold62|si       5245 GTAACGTATCTTGGGAGTCGGCTCCAAATTTTTTAGGATGTGGTTGATAT 5196

  scaffold187|s     320626 GGACATCGTTGTGGTGTGTTTGGTGTGTTATGTTGAAATCGTTGGAGTAC 320675
                                v i   i  v  i iv   v   i      i  i v         
C scaffold62|si       5195 GGACAACATTGCGGAGTATCGGGTTTGTCATGTTGGAACCTTTGGAGTAC 5146

  scaffold187|s     320676 TTTGTTGATGTATCCTGGGAGAGATATTAGTAATGTGCAGGCTTCGTAAT 320725
                              v v   i                 v  i      iivviv  i    
C scaffold62|si       5145 TTTCTGGATATATCCTGGGAGAGATATGAGCAATGTGTGTTTGTCATAAT 5096

  scaffold187|s     320726 TCCAGTCAAGCTTGATTCCACAATACAGATCTCCTTTCCAATCTTCAGCC 320775
                               i  v                   i   i  vv             i
C scaffold62|si       5095 TCCAATCTAGCTTGATTCCACAATACAAATCCCCAGTCCAATCTTCAGCT 5046

  scaffold187|s     320776 AACATATAGTGTTGTCTGAGTGTATCAATCAAATGGTGGGCATGTTGTTT 320825
                               v      i           i     i    vv           vv 
C scaffold62|si       5045 AACAGATAGTGCTGTCTGAGTGTGTCAATTAAATTTTGGGCATGTTGAGT 4996

  scaffold187|s     320826 GCCAACAAATTTAACACCGAAATCATCCACCACAAGTGTGAAGGCAAGAG 320875
                                             i           v     v        v    
C scaffold62|si       4995 GCCAACAAATTTAACACCAAAATCATCCACAACAAGGGTGAAGGCTAGAG 4946

  scaffold187|s     320876 GACGCCAGACATGGCGCCAAAGACCCGGAGTATGTGCTACCTCATAATAC 320925
                                  v  i        v     v        v              v
C scaffold62|si       4945 GACGCCATACGTGGCGCCATAGACCAGGAGTATGGGCTACCTCATAATAG 4896

  scaffold187|s     320926 CCATGAGGTGCTAAACGTTCCCGCAATAGCTTGTTTGCCAAGGCACCTGC 320975
                                v  v     i     v  i  v  i     v           v  
C scaffold62|si       4895 CCATGTGGGGCTAAGCGTTCACGTAAGAGTTTGTTGGCCAAGGCACCAGC 4846

  scaffold187|s     320976 CATTGGCAAACCATACATACATCTTCTAATCTCTAAGTACACAAAACCAT 321025
                              v  i  v              i           i  i          
C scaffold62|si       4845 CATGGGTAATCCATACATACATCTCCTAATCTCTAAATATACAAAACCAT 4796

  scaffold187|s     321026 TCTTGGCTTTGCTCCTGAGGTCATACTGTTGGAAAATGTGTTCAGGGAAT 321075
                            i     i   v       i     i       v         v      
C scaffold62|si       4795 TTTTGGCCTTGGTCCTGAGATCATATTGTTGGATAATGTGTTCTGGGAAT 4746

  scaffold187|s     321076 AATTCTAGTGGCATCTTCATGTACTCATATCTATCCAACGGGGCAGTGAG 321125
                             i  v  v     iiv                  i  i     v     
C scaffold62|si       4745 AACTCAAGGGGCATTCGCATGTACTCATATCTATCTAATGGGGCTGTGAG 4696

  scaffold187|s     321126 GAAAAAACTCTTGATATCAATCCCCATAAAGCGAGCCCCTCTGGTGCTCA 321175
                              i     i     i  v  v        v        ii       v 
C scaffold62|si       4695 GAAGAAACTTTTGATGTCTATACCCATAAATCGAGCCCCCTTGGTGCTGA 4646

  scaffold187|s     321176 ATACACTATTCCATAATATTTTTGATGTAGTGAGGTCAGCGGTTCGTGTT 321225
                           iv                 i  v              v  i  v  i  v
C scaffold62|si       4645 GGACACTATTCCATAATATCTTGGATGTAGTGAGGTCTGCAGTGCGCGTG 4596

  scaffold187|s     321226 GTGAGCTCGCCAGGATAGTCCTTGATGAGGTTCCCTCCTGCAGTGATCCG 321275
                                  i   v  i                 v     v  v  i  i v
C scaffold62|si       4595 GTGAGCTTGCCTGGGTAGTCCTTGATGAGGTTGCCTCCGGCCGTAATTCT 4546

  scaffold187|s     321276 GACTCTATTGGGATCTGCTTTTTGTGGTCTAAAATCAATCACGATCCGTC 321325
                                v   v  i    vi     i           i  v  i    vi 
C scaffold62|si       4545 GACTCGATTTGGGTCTGACTTTTGCGGTCTAAAATCGATGACAATCCTCC 4496

  scaffold187|s     321326 CATAGGTGACTGTGCGACCGGGAGGAATATTTGCAATGTCTTCATGTGAC 321375
                                  v        v  v v      i  v     v          v 
C scaffold62|si       4495 CATAGGTCACTGTGCGCCCTGTAGGAATGTTGGCAATTTCTTCATGTGTC 4446

  scaffold187|s     321376 ATTACAAATAAAGTATTAGTCCCTTTTTCACCAGTTTTGAGGTCACCTTG 321425
                             v        v  i  v  v                 v        i  
C scaffold62|si       4445 ATGACAAATAACGTGTTTGTGCCTTTTTCACCAGTTTTTAGGTCACCCTG 4396

  scaffold187|s     321426 TGCGAGGTTACCAAACTCTTTTCCAAATGCAGTTGTCCAGATTTCAGTCA 321475
                              v i      i        v        v              v    
C scaffold62|si       4395 TGCCAAGTTACCGAACTCTTTACCAAATGCCGTTGTCCAGATTTCTGTCA 4346

  scaffold187|s     321476 TTTC--------------------------------TGGTTT----TGTT 321489
                               --------------------------------      ----   v
C scaffold62|si       4345 TTTCAGGTACTTTTATCAGGGTCTTGTATTTGGTTATGGTTTCTCTTGTG 4296

  scaffold187|s     321490 ATTGGATGTTGTACCCCGGCACAAAAATGTTCAATGTCCATGTCGTATGA 321539
                             v        i  v  v        i              i       i
C scaffold62|si       4295 ATAGGATGTTGCACACCTGCACAAAAGTGTTCAATGTCCATATCGTATGG 4246

  scaffold187|s     321540 GGTGGTTTGGTCAATGGGGCTATTCGGTGTGAAGCTGTTAGGCACCCACG 321589
                            v    v     v  v     ivvi i i             i       
C scaffold62|si       4245 GCTGGTGTGGTCTATTGGGCTGGATGATATGAAGCTGTTAGGTACCCACG 4196

  scaffold187|s     321590 TG-AT-GTGGATCAGCATAA-ACATTGTGAGTGAGGAGATTGACAGCTTG 321636
                             -i -    i  v i-   - i                  v     i  
C scaffold62|si       4195 TGTGTAGTGGGTCTGT-TAATATATTGTGAGTGAGGAGATTCACAGCCTG 4147

  scaffold187|s     321637 AAAAGCAATAAGGTGAGGTGAATATAAAGGGATACGAGATGAAGATGGTT 321686
                                             i    i               i     v    
C scaffold62|si       4146 AAAAGCAATAAGGTGAGGCGAATGTAAAGGGATACGAGACGAAGAAGGTT 4097

  scaffold187|s     321687 CCTGTATGGTAAGGATTGGTTCATCATC------GTGTAGACGTGGTGAT 321730
                            ivv   i  i     v        v  ------      v         
C scaffold62|si       4096 CTGTTATAGTGAGGATGGGTTCATCTTCGTGTTTGTGTAGTCGTGGTGAT 4047

  scaffold187|s     321731 TTTCTGGTGGGTTGGTTGGGATTGCCTGGATTGACAATGATTGGAAGTTG 321780
                                          v      v i       i i    i v        
C scaffold62|si       4046 TTTCTGGTGGGTTGGATGGGATGGTCTGGATTAATAATGGTGGGAAGTTG 3997

  scaffold187|s     321781 TCCCGGTGTATTTGCTCTGGTTACCCTCTTGTGTATACGTGGAGTTTGTT 321830
                           v  v  v     vv          i   v                   i 
C scaffold62|si       3996 ACCAGGAGTATTACCTCTGGTTACTCTCGTGTGTATACGTGGAGTTTGCT 3947

  scaffold187|s     321831 TTACAGTGGTTGGGTCGGTGGGGTTAGTGGTAGTTGTGATTTCTGGTGCA 321880
                               v    v      i      v  v i  v  v  v i   i      
C scaffold62|si       3946 TTACCGTGGATGGGTCAGTGGGGGTATTAGTTGTGGTCACTTCCGGTGCA 3897

  scaffold187|s     321881 TCACTCACCCTCTGAAATGTGACATCACCTGGTGTCGTGTGTTGGTGTGT 321930
                                            iv        i   v  vv      v  v   i
C scaffold62|si       3896 TCACTCACCCTCTGAAACTTGACATCATCTGTTGAAGTGTGTGGGGGTGC 3847

  scaffold187|s     321931 TGTGACAACCACACCCTCTGAAGTGGTGTCTGTGTTTATGATCTGGGGTG 321980
                              v vviv                    i    v vi  vi  --    
C scaffold62|si       3846 TGTCAGTGGCACACCCTCTGAAGTGGTGTTTGTGGTGGTGCCCT--GGTG 3799

  scaffold187|s     321981 CAG--TGGTAGTCAATGTGTCAAGGGCTTTGGCAATTTTGTGTAAGACCT 322028
                            v --       i   v v     i        i  i        i v  
C scaffold62|si       3798 CTGGTTGGTAGTTAATTTTTCAAGAGCTTTGGCGATCTTGTGTAAAAACT 3749

  scaffold187|s     322029 TTTTCCTCGATGGTCTTGAGAGTTTTTGAACTGCCTCAAAAAGTTCTGTG 322078
                             i ii v v    i vvv     v   v  v  i           vii 
C scaffold62|si       3748 TTCTTTTAGCTGGTTTGTTGAGTTGTTGCACAGCTTCAAAAAGTTCAACG 3699

  scaffold187|s     322079 TATACCTCATGGACATGTTGGTCTGGCGTGAGCGTGGGGAGGATGCAGTG 322128
                                   v  v        i  v  v vi iv     v i      i  
C scaffold62|si       3698 TATACCTCTTGTACATGTTGATCAGGGGAAAAGGTGGGTAAGATGCAATG 3649

  scaffold187|s     322129 CTTTGGGAACAAATCATAGGAACCAGAAATGCGGTACGCTTTAGTTGCAG 322178
                             v      i                          v  i     v    
C scaffold62|si       3648 CTGTGGGAATAAATCATAGGAACCAGAAATGCGGTAAGCCTTAGTGGCAG 3599

  scaffold187|s     322179 GGACATAAAATTTTGCATTTCGATAGTGATCGAGAGAGGGCCCACAGTAC 322228
                                                       i              i      
C scaffold62|si       3598 GGACATAAAATTTTGCATTTCGATAGTGGTCGAGAGAGGGCCCGCAGTAC 3549

  scaffold187|s     322229 CAGGCATCACGACCTCTTGGTCCCCATGATGATCTTGTGTTAGGGGATTC 322278
                                i   v       v             v  v      i     i  
C scaffold62|si       3548 CAGGCGTCAAGACCTCTGGGTCCCCATGATGTTCGTGTGTTGGGGGACTC 3499

  scaffold187|s     322279 ATAGATGATAGCCTTTGTGCCTGGTGGTGCCAAGGGGTGGGCATTCCAAT 322328
                                 i i            v  i    vi                 i 
C scaffold62|si       3498 ATAGATAACAGCCTTTGTGCCAGGCGGTGATAAGGGGTGGGCATTCCAGT 3449

  scaffold187|s     322329 CATATCTGTGTCCATGGAGTTGATGATAAGCCGACTTGGATGGGTCAATA 322378
                            i                          i  v     i v   i     v
C scaffold62|si       3448 CGTATCTGTGTCCATGGAGTTGATGATAGGCAGACTTAGTTGGATCAATC 3399

  scaffold187|s     322379 CGTGACGTCCTTAGAAGGTTCAATGTGATCAAAGCCTGTTGAGTAAGCGT 322428
                            vv  i    vv  v v            i  v           i  v  
C scaffold62|si       3398 CTAGATGTCCGGAGCATGTTCAATGTGATTAATGCCTGTTGAGTGAGAGT 3349

  scaffold187|s     322429 ATCCCATAATTGTAAGGGCCAGTCTTTGTCGGTTGTGCATAAGCCACTGA 322478
                           i           i        i  i     v  i     v i        
C scaffold62|si       3348 GTCCCATAATTGCAAGGGCCAATCCTTGTCTGTCGTGCAAAGGCCACTGA 3299

  scaffold187|s     322479 TGAAGTGGTTTTTATACGTTTGAATGACACGATCTGCAGCATTGACTCGA 322528
                                           i        vi v  v  v              i
C scaffold62|si       3298 TGAAGTGGTTTTTATATGTTTGAATTGCCCGTTCGGCAGCATTGACTCGG 3249

  scaffold187|s     322529 TGATTGTTGGGTTCAACAAATTGCTACTTAGTTTGTTTCTTGGAGAGATA 322578
                             i           v     i   i    v  v    i      v i   
C scaffold62|si       3248 TGGTTGTTGGGTTCTACAAACTGCCACTTTGTATGTTCCTTGGACAAATA 3199

  scaffold187|s     322579 TCTTTTGATGGACTGTGCTGCCTGATTGTCTGTGACATTGAAGGTGGGTT 322628
                            v i     v vi  v     i  i        v                
C scaffold62|si       3198 TGTCTTGATTGCTTGGGCTGCTTGGTTGTCTGTTACATTGAAGGTGGGTT 3149

  scaffold187|s     322629 TGAGTCCCTTTGTTTTCAACTCTTGGAAGACATTGTCAAAGGCATGGAGA 322678
                            i     i   v i           i  i  v ii     i         
C scaffold62|si       3148 TAAGTCCTTTTTTCTTCAACTCTTGAAAAACTTCATCAAAAGCATGGAGA 3099

  scaffold187|s     322679 ATAGTCTCATCTCTAAGGTTTGGGATGGGTTTTGCAAAGACATAGTTGGG 322728
                             i vi     i vv                                   
C scaffold62|si       3098 ATGGATTCATCCCGTAGGTTTGGGATGGGTTTTGCAAAGACATAGTTGGG 3049

  scaffold187|s     322729 GTCATATGCATATGCAATCAAATAGTATTGATTACCGTCCAGGCTCACTG 322778
                              i  v        i  i    i         v  i  v     i    
C scaffold62|si       3048 GTCGTAAGCATATGCGATTAAATGGTATTGATTTCCATCAAGGCTTACTG 2999

  scaffold187|s     322779 CAGGGAGGGCCCCCGTGGCATCTGTGTACATAGTACCTGTATGCTTTTCT 322828
                               i  v                       v        i     v   
C scaffold62|si       2998 CAGGAAGTGCCCCCGTGGCATCTGTGTACATTGTACCTGTGTGCTTATCT 2949

  scaffold187|s     322829 GCTAGGGCAGCATAACAAAAAACATTACACAAATTATCACCA--AGTGAC 322876
                               i                     i      i    v   --    --
C scaffold62|si       2948 GCTAAGGCAGCATAACAAAAAACATTGCACAAACTATCCCCAATAGTG-- 2901

  scaffold187|s     322877 TCCATTGGGATGACATGTGTTGTG---GGGGTACTGTGTGGAG---GGAG 322920
                             v     i   iii         ---  i  -i       v ---   i
C scaffold62|si       2900 TCGATTGGAATGGTGTGTGTTGTGATAGGAGT-TTGTGTGGTGATTGGAA 2852

  scaffold187|s     322921 T-GA---GGGAGAGAGTACTGGTGTGGTTTCGGGTGGGATAGTATGTAAT 322966
                            -  ---      -      -  v   ----i     -- i  v  -i  
C scaffold62|si       2851 TAGATGTGGGAGA-AGTACT-GTTTGG----AGGTGG--TGGTTTG-GAT 2811

  scaffold187|s     322967 CTGGTGCTGCGAAGACCTGTGCGAGGGCGTTTTATTCTACCCTTCGAAGT 323016
                             i  i       vi        v     i  i    v      v  v  
C scaffold62|si       2810 CTAGTACTGCGAATGCCTGTGCGTGGGCGCTTCATTCGACCCTTGGATGT 2761

  scaffold187|s     323017 GGCTGGGCTGGGAGCTAAATACTTACGAACCAGATCAGGTTTCATAAAAG 323066
                           v           v  i     i   i   ii ii    v         i 
C scaffold62|si       2760 TGCTGGGCTGGGTGCCAAATATTTATGAATTAAGTCAGCTTTCATAAAGG 2711

  scaffold187|s     323067 GAACCCCTACCAGTTGGTCATTATGGATGGCCTTGATTAACGTGTGTACC 323116
                            v       vi i           v   v        i  i       ii
C scaffold62|si       2710 GTACCCCTAATAATTGGTCATTATTGATTGCCTTGATCAATGTGTGTATT 2661

  scaffold187|s     323117 GGTGGACTGAAGAATGCTTGATGTATGAATTTAAGTTGTTGTTGCTTGAA 323166
                                                  i  iv    viv         ii    
C scaffold62|si       2660 GGTGGACTGAAGAATGCTTGATGCATATATTTTGTTTGTTGTTGTCTGAA 2611

  scaffold187|s     323167 AGGAAGAGTATACACGTTGTGGGCTGTATGATGGTGGA--GGGGTGTTGA 323214
                           v  i     i  v  i    ii  v i   i  --v  --      viv 
C scaffold62|si       2610 TGGGAGAGTGTAGACATTGTAAGCGGCATGGTG--CGATTGGGGTGGCCA 2563

  scaffold187|s     323215 TGATGGATGAGGAGGTGCTGTGGCAGTCTGTGGGCTGGTTGGGTTGAGTG 323264
                           ii vv v  v  ii v   vi i vvvi      vi      i  i  v 
C scaffold62|si       2562 CAAGTGTTGTGGGAGGGCTTCGACCTGTTGTGGGGCGGTTGGATTAAGAG 2513

  scaffold187|s     323265 GGATGATCCATAACCCAGTTGTTTTGTCTCTTGTTCCTGTGAGGACTAAT 323314
                            i  i     v i   v  v i         v  i              v
C scaffold62|si       2512 GAATAATCCAAAGCCCTGTGGCTTTGTCTCTGGTCCCTGTGAGGACTAAA 2463

  scaffold187|s     323315 TTTCCACCATGGAAAATGTGACATGCATCTGTGTCAAAAGAGACTGTACA 323364
                             v  vivi  i            vi  iv  i        i        
C scaffold62|si       2462 TTGCCTTGGTGAAAAATGTGACATTTATTAGTATCAAAAGAAACTGTACA 2413

  scaffold187|s     323365 TCCTGCATCACAAAACTTTTTGGTGGCTATTAAGGAAGAGTGTGTCAATC 323414
                           v   i     i                i i  i               i 
C scaffold62|si       2412 ACCTACATCATAAAACTTTTTGGTGGCCACTAGGGAAGAGTGTGTCAACC 2363

  scaffold187|s     323415 CTGGCACAATGTGTGCCTCTGTCATGGCCGGTGGGAGCCATGGGATGTTG 323464
                            v  v           i          vi vv                  
C scaffold62|si       2362 CAGGGACAATGTGTGCTTCTGTCATGGATGTAGGGAGCCATGGGATGTTG 2313

  scaffold187|s     323465 AGGTTGCAGGTGTGGGTAGACGCAATGAAGCTGCCATCTGGGAGTTTGAT 323514
                                      i  v  v  ivii                          
C scaffold62|si       2312 AGGTTGCAGGTATGTGTTGATTTGATGAAGCTGCCATCTGGGAGTTTGAT 2263

  scaffold187|s     323515 CTGTAATGGATGTAGTGTTGGTTTTTTATTCAAGACATTTGCTCCTTGAA 323564
                           v  v iv   i  iv  i     v   i     i     v  v       
C scaffold62|si       2262 GTGAAGAGGACGTGTTGCTGGTTGTTTGTTCAAAACATTGGCACCTTGAA 2213

  scaffold187|s     323565 TAAGGAAATGTGTGGTGGCACCTGAGTCAAGGATAGCAAAGTCTCTTGGA 323614
                           v  v        iv  v  v  v     v           v   i    -
C scaffold62|si       2212 GAATGAAATGTGCTGTTGCCCCAGAGTCTAGGATAGCAAACTCTTTTGG- 2164

  scaffold187|s     323615 GATGT---TGTTTGTCCAAGTTGGTGGA-----TGGA----GTGAGTG-- 323650
                           --   ---         v          -----   i----  v   i--
C scaffold62|si       2163 --TGTCTGTGTTTGTCCTAGTTGGTGGATACTGTGGGCATCGTCAGTACT 2116

  scaffold187|s     323651 GTGG----CAACACTGGAGATATCATCATCTGTAGAGGGATCTGTTGTTG 323696
                             i ----   i   iv  v v        v  v  v    vv       
C scaffold62|si       2115 GTAGTCGTCAATACTATAGCTCTCATCATCAGTTGACGGATGAGTTGTTG 2066

  scaffold187|s     323697 TTGTGGCACATTCATCTTTGGTTGTGCCTGACAGGTTGGACACTACAATA 323746
                           iv        v   ivvv  v  v  i    i          iv     v
C scaffold62|si       2065 CAGTGGCACAATCACAGGTGTTTTTGTCTGATAGGTTGGACATGACAATT 2016

  scaffold187|s     323747 GTTTTGTCGTCATCATCATCAGGGAAAGTAGTGAGGATGGAATAATAGTT 323796
                              v    i  v        v vv   vv v      iivv      i  
C scaffold62|si       2015 GTTGTGTCATCCTCATCATCTGCCAAATGACTGAGGACATCATAATAATT 1966

  scaffold187|s     323797 GGAGGGTTGTAGAAGAGATTGAGAGAAGGTGGGGGTAGACTGATGTAGTA 323846
                           v     vvv   iv v  v  iiv  v         v    vi      v
C scaffold62|si       1965 TGAGGGAGTTAGGTGTGAATGGATGACGGTGGGGGTTGACTTGTGTAGTT 1916

  scaffold187|s     323847 CTGAAGGAGTCTCAGAAACAATATTGTTTAATTTATCC---------TTG 323887
                           i     v  vv  i      i                 ---------   
C scaffold62|si       1915 TTGAAGTAGAGTCGGAAACAGTATTGTTTAATTTATCCACAATAGTATTG 1866

  scaffold187|s     323888 T---------------TACACCTAGTCTCCCCTAACCGTCAAGCTTGTTG 323922
                            ---------------     vi    v                   i  
C scaffold62|si       1865 TTTATTTTATCCGCTATACACACAGTCACCCCTAACCGTCAAGCTTGCTG 1816

  scaffold187|s     323923 TGGTTTAGGATTCACCGGCAAAGCAGTCTTGTGTATAGCTTTACGACTTA 323972
                           v     v     ii       v     i     i     i  v v   v 
C scaffold62|si       1815 GGGTTTTGGATTTGCCGGCAATGCAGTTTTGTGCATAGCCTTTCTACTGA 1766

  scaffold187|s     323973 CCCGATGTCCAGCGTTCATGTAACCTTGGGCATTCTGGCGATTGCATGCT 324022
                            v     i     vv v v   vv          i     i      v v
C scaffold62|si       1765 CACGATGCCCAGCCGTAAGGTATGCTTGGGCATTTTGGCGGTTGCATCCG 1716

  scaffold187|s     324023 TCCTTGTGCCCTGGTACCCTGTTGTTGCATGTTTGGCTTGTGTGCCAAAG 324072
                             i v   i  i      i       i        i     i      v 
C scaffold62|si       1715 TCTTGGTGTCCCGGTACCTTGTTGTTACATGTTTGACTTGTATGCCAATG 1666

  scaffold187|s     324073 GGGTACGTCCCATCCACAACTGTAACACATGTTCCAATTG 324112
                           i  i  i     i     i                     
C scaffold62|si       1665 AGGCACATCCCACCCACAGCTGTAACACATGTTCCAATTG 1626

Matrix = 20p43g.matrix
Kimura (with divCpGMod) = 18.11
Transitions / transversions = 0.95 (368/387)
Gap_init rate = 0.01 (41 / 4534), avg. gap size = 3.05 (125 / 41)


6592 5.50 1.52 7.96 scaffold187|size331245 324112 325100 (5732) C genome_12_20921#DNA (0) 930 1 m_b2090s001i72 54132

  scaffold187|s     324112 GAGGTTGAGGGAAGCTAGCAAAATAGTAATGTAGGATGTGTATTATTGTA 324161
                                                                i            
C genome_12_209        930 GAGGTTGAGGGAAGCTAGCAAAATAGTAATGTAGGATATGTATTATTGTA 881

  scaffold187|s     324162 TGGCATCATATCACTATTTTCAATTGATAAGACAATTGTAACAGATAACT 324211
                                                                             
C genome_12_209        880 TGGCATCATATCACTATTTTCAATTGATAAGACAATTGTAACAGATAACT 831

  scaffold187|s     324212 TTATTTTTGACAAAAGTTCTTTTCAATTACTGGGAAAAAATGGTTACTGT 324261
                                                            i     --------   
C genome_12_209        830 TTATTTTTGACAAAAGTTCTTTTCAATTACTGGAAAAAA--------TGT 789

  scaffold187|s     324262 GAAAAATATACTTAGATCAAGAAACAGCCTTATGTAGGAACAATACAATA 324311
                                                                             
C genome_12_209        788 GAAAAATATACTTAGATCAAGAAACAGCCTTATGTAGGAACAATACAATA 739

  scaffold187|s     324312 ATCATATGTTGTTTTATTGAAAATGATCTGGTTGAAAATAAAAAAA-TCT 324360
                                                                         -   
C genome_12_209        738 ATCATATGTTGTTTTATTGAAAATGATCTGGTTGAAAATAAAAAAAATCT 689

  scaffold187|s     324361 TTGAAAATCCCATCGAACATAAGCACAACTGCTCCATAATGAAACAATAT 324410
                                                        i     ---    --------
C genome_12_209        688 TTGAAAATCCCATCGAACATAAGCACAACCGCTCC---ATGA-------- 650

  scaffold187|s     324411 TGCCTTTTTCGGAAATAGCCGTATATCTCGGAAATGGCTTATCTCTCGGG 324460
                           ---------  -   i -----     ---------  i --- i i  i
C genome_12_209        649 ---------CG-AAACA-----ATATC---------GCCT---TTTTGGA 627

  scaffold187|s     324461 AATAGCGCTATAAATAACACCATTTCCGATGAATAAGCTTATTCCCGAGG 324510
                                 vi    ---------- i  i  --   i-      ii ivi  
C genome_12_209        626 AATAGCCTTATA----------TCTCTGA--AATG-GCTTATCTCTCGGG 590

  scaffold187|s     324511 AATAAGCTTATTCCCGAGGAATAAGCTTATTCCCGAGGAATAAGCTTATT 324560
                               ivvi   -------i      vii   i    v            v
C genome_12_209        589 AATAGCGCTAT-------AAATAAGACCATTTCCGATGAATAAGCTTATA 547

  scaffold187|s     324561 CCCGAGGAATAAGCTTATTCC-GAGGAATAAGCTTATTCCCGAGGAATAA 324609
                                                -                            
C genome_12_209        546 CCCGAGGAATAAGCTTATTCCCGAGGAATAAGCTTATTCCCGAGGAATAA 497

  scaffold187|s     324610 GCTTATTCCCGAGATATACGTGACTAAGTACTATTCCTATGTAGACATGC 324659
                                          v   i                              
C genome_12_209        496 GCTTATTCCCGAGATTTACATGACTAAGTACTATTCCTATGTAGACATGC 447

  scaffold187|s     324660 TTCTTATTTCCGAGAGATAAGGCTATAACCGAGAGATAAGGCTATAACCA 324709
                                                                          v i
C genome_12_209        446 TTCTTATTTCCGAGAGATAAGGCTATAACCGAGAGATAAGGCTATAAACG 397

  scaffold187|s     324710 AGAGATAAGGCTATAACCGAGAAATAAGACTATAACCGAGACTCGGTTAT 324759
                                                                             
C genome_12_209        396 AGAGATAAGGCTATAACCGAGAAATAAGACTATAACCGAGACTCGGTTAT 347

  scaffold187|s     324760 AGTCTTATTCCTCGGAAATTGCCTTATTCTATCATCTCTTGGAAAAAGAA 324809
                                          vv          --------    i     v    
C genome_12_209        346 AGTCTTATTCCTCGGTTATTGCCTTAT--------CTCTCGGAAATAGAA 305

  scaffold187|s     324810 ATAAGCTTATTCTCGTTCGAAAATTTGCATTACTTCGATTGCACTAATGT 324859
                                        i                         v i        
C genome_12_209        304 ATAAGCTTATTCTTGTTCGAAAATTTGCATTACTTCGATAGTACTAATGT 255

  scaffold187|s     324860 AAATATGCATTACCTCATATTGAAGACCTTGCGCGATTCGTGTTTTCGTC 324909
                                 v        v                  i         v     
C genome_12_209        254 AAATATTCATTACCTAATATTGAAGACCTTGCGCAATTCGTGTTGTCGTC 205

  scaffold187|s     324910 GAAATTCAAACACAAATGCAAATTATCTGTTCTCTGTTCAAGTCGTCAAT 324959
                                              i                              
C genome_12_209        204 GAAATTCAAACACAAATGCGAATTATCTGTTCTCTGTTCAAGTCGTCAAT 155

  scaffold187|s     324960 CCTATGTATGTAATGTTTGTCTCTCACAAAATCCAGTACAGCTGGCGAAA 325009
                               i            i                                
C genome_12_209        154 CCTACGTATGTAATGTTCGTCTCTCACAAAATCCAGTACAGCTGGCGAAA 105

  scaffold187|s     325010 TTGGAGGGACGTTGTA-----TACTTAAGTTTTGTTCACTCCCTCTGAAC 325054
                                           -----   i                         
C genome_12_209        104 TTGGAGGGACGTTGTATACCGTACCTAAGTTTTGTTCACTCCCTCTGAAC 55

  scaffold187|s     325055 AAAAATATTAAATATT--------CTCAACTATTTCACAGTTTCCCTCAA 325096
                           i               --------          v               
C genome_12_209         54 GAAAATATTAAATATTTCGTATACCTCAACTATTGCACAGTTTCCCTCAA 5

  scaffold187|s     325097 CCTC 325100
                               
C genome_12_209          4 CCTC 1

Matrix = 20p43g.matrix
Kimura (with divCpGMod) = 4.84
Transitions / transversions = 1.94 (33/17)
Gap_init rate = 0.08 (78 / 988), avg. gap size = 1.14 (89 / 78)


7761 20.05 3.02 0.49 scaffold187|size331245 325101 326689 (4143) C scaffold62|size550535_(dbseq-nr_301)_[465542,471786]#LTR/Copia (4616) 1629 1 m_b2090s001i73 54131

  scaffold187|s     325101 ATTGTTAAAGTGTTTTGTCGTGTTAGAAAACGCTGGCTTATCACGATCAG 325150
                                 i        v  i     i  i  v     i     v vv  i 
C scaffold62|si       1629 ATTGTTGAAGTGTTTGGTTGTGTTGGAGAAAGCTGGTTTATCCCTTTCGG 1580

  scaffold187|s     325151 GGACACCAGGGACAATTGGAGGCGGAATGTGGCCAACATCTGGAGGCATA 325200
                                viv  i i i v     i     i  v  vii v i ii  v  i
C scaffold62|si       1579 GGACAATTGGAATAGTGGGAGGTGGAATATGTCCTGTAGCCGAGGGAATG 1530

  scaffold187|s     325201 GTATTGCCAAAAGACTGG---AGGTGTACCGGTGTGGAGAA--------C 325239
                            i    i-i v v     ---  i   -- --       i --------i
C scaffold62|si       1529 GCATTGT-GATACACTGGGATAGATGT--C--TGTGGAGGAATGTGGATT 1485

  scaffold187|s     325240 TGCCCATATGGATTGTTGTTGCGTCCTTTTCCTCTTCCTCCTCTGGTGCG 325289
                             i     i    viv          viv   i v       i   ii  
C scaffold62|si       1484 TGTCCATACGGATGAGTGTTGCGTCCACGTCCCCGTCCTCCTTTGGCACG 1435

  scaffold187|s     325290 GCGCGTGTATCCA--------AAAGCC-------TGACCATAAGTAGATG 325324
                           v  v vi  i   -------- v i  -------  v     i i  i  
C scaffold62|si       1434 CCGGGAATACCCATGGTTGCCATAACCATATTGTTGTCCATAGGCAGGTG 1385

  scaffold187|s     325325 GGTTTG-----TTAC-------TGGAGGGGCATATTGCATGGGTGCTGGG 325362
                              v  -----v i -------      i ii     ii   vi      
C scaffold62|si       1384 GGTATGAAGGAGTGCCCATGTGTGGAGGAGTGTATTGTGTGGTCGCTGGG 1335

  scaffold187|s     325363 GTATAGGAAGGAGTAGGAGGACGTGCATACGGTTGTGTAGTAGTGACTTG 325412
                           i iv   vv  v v         vi  v i   v v  v  ii    i  
C scaffold62|si       1334 ATGAAGGTTGGTGGAGGAGGACGGACAAATGGTGGAGTTGTGATGACCTG 1285

  scaffold187|s     325413 GTTGGCTTGGGTGTATTGGGCCATG---GCTCGTTGAGCAGTTTGTAGTT 325459
                              v     v   v ---   ii i--- i i       v v   v    
C scaffold62|si       1284 GTTTGCTTGTGTGAA---GGCTGTAAAAGTTTGTTGAGCTGATTGAAGTT 1238

  scaffold187|s     325460 CTGCATGGAGAGAAGCAGTTTCTGCTCTTGCTGCCTGGAGATTATCTTGG 325509
                                i       v        v           i  i     i  i  v
C scaffold62|si       1237 CTGCACGGAGAGATGCAGTTTCAGCTCTTGCTGCTTGAAGATTGTCCTGT 1188

  scaffold187|s     325510 AGTGCTTGATAATTGGCGTCATTGGCCATTTGGATGGAATGAAGGCTGTC 325559
                             i  iv       v  i ii  v  i v         v  i     v  
C scaffold62|si       1187 AGCGCCAGATAATTTGCATTGTTTGCTAATTGGATGGATTGGAGGCTTTC 1138

  scaffold187|s     325560 TTGGATGGTCGTGATGGAGTCATCATCCATTTCTACAGTGGTATTGTTCA 325609
                           v        i           i     vi i  i i     ii     v 
C scaffold62|si       1137 ATGGATGGTTGTGATGGAGTCGTCATCGGTCTCCATAGTGGCGTTGTTGA 1088

  scaffold187|s     325610 CATATCCGTGCATGCCACTTGTGCCTTGACTTGAAGCGAGACGTATCTCA 325659
                               v  i     v  vvii  i     v ii  i  v ii  v vi   
C scaffold62|si       1087 CATAACCATGCATTCCCGCCGTACCTTGTCCCGAGGCCAAGCGGAGTTCA 1038

  scaffold187|s     325660 TAAGCTTCCTCAAAGTGGAGCTTTAACTGTGCCCAAGTCTTGTTATCTTC 325709
                                i        i  v     i     v     i  i     vvi   
C scaffold62|si       1037 TAAGCCTCCTCAAAATGTAGCTTCAACTGGGCCCAGGTTTTGTTTATTTC 988

  scaffold187|s     325710 GATGAAGTCCTGCCATTCAAGAAGTGCACGTTCGTAGAGTCCTGTTAATT 325759
                           ivii  i          ii  v  v           i  v  i  i  i 
C scaffold62|si        987 ATCAAAATCCTGCCATTTGAGCAGGGCACGTTCGTAAAGGCCCGTCAACT 938

  scaffold187|s     325760 GGATTGCGATGAGAGCCTTGTCGATCATTTGCTCTAGTGTGAAGGGAGGT 325809
                               v  i     v        v     i  v  v  v     i  i   
C scaffold62|si        937 GGATGGCAATGAGTGCCTTGTCTATCATCTGGTCAAGAGTGAAAGGGGGT 888

  scaffold187|s     325810 TTGTTTTGTATTGCGAAGACATAACAGTCTTCAAGTCGATCAAAAAGGCC 325859
                                      i  i                 i  i v   i  v     
C scaffold62|si        887 TTGTTTTGTATCGCAAAGACATAACAGTCTTCGAGCCTATCGAATAGGCC 838

  scaffold187|s     325860 TTCGATAGGTTCATTGGGATCCCACGGCTCGTCGAATCTGCGGTTGTTTT 325909
                              i  v  i    vv           i  i     ii v          
C scaffold62|si        837 TTCAATCGGCTCATGTGGATCCCACGGTTCATCGAACTTTCGGTTGTTTT 788

  scaffold187|s     325910 CACTTTTTTCGCGTGGTGTACAGATGCCGTATTTCGCGCGTAGGTCAGCG 325959
                            i  i     v vi  i     i ii          i   v  i  i  v
C scaffold62|si        787 CGCTCTTTTCTCTCGGCGTACAAACACCGTATTTCGTGCGGAGATCGGCT 738

  scaffold187|s     325960 AGGATGGTTTGTGGGTCATCGCGTACGGTGTAGACCTTCGTACCGATTTG 326009
                             i   i    v           i  v  i  v  i    ii        
C scaffold62|si        737 AGAATGATTTGGGGGTCATCGCGCACCGTATACACTTTCGCGCCGATTTG 688

  scaffold187|s     326010 GTTGCCTACCGGTTTTCGAAAGGCATTTGGGACGGCGGTGTTGAGGGCCT 326059
                                 v        v  i           v  v        i     i 
C scaffold62|si        687 GTTGCCGACCGGTTTACGGAAGGCATTTGGTACCGCGGTGTTAAGGGCTT 638

  scaffold187|s     326060 CGGTGACA---CGGCGAACGTTTTGCTGTGAATCGAAAACGGCCTTATTG 326106
                                i i---  i     v     i  v      v    v     i  v
C scaffold62|si        637 CGGTGGCGGCCCGACGAACTTTTTGTTGGGAATCGTAAACTGCCTTGTTT 588

  scaffold187|s     326107 GCATCGTAGACAACTCGGAGATTGTTTTGTTCGGCGGTCGTGTCTGCCGT 326156
                             v        i  v     i                             
C scaffold62|si        587 GCTTCGTAGACGACACGGAGGTTGTTTTGTTCGGCGGTCGTGTCTGCCGT 538

  scaffold187|s     326157 TGCCGGGTGTGGTCCCAGATCGGGCCATTCTTCCCACGGAGCATCTGAAC 326206
                           i  i  i         i i                    v ii  v  v 
C scaffold62|si        537 CGCTGGATGTGGTCCCGGGTCGGGCCATTCTTCCCACGGTGTGTCAGATC 488

  scaffold187|s     326207 GGAGTGCGTAGATTGCGGGCGGCATGACCATGCCGAGAAAACCATGTTCG 326256
                                        v  v  v     v        i              i
C scaffold62|si        487 GGAGTGCGTAGATGGCCGGAGGCATCACCATGCCAAGAAAACCATGTTCA 438

  scaffold187|s     326257 GGTGCTTGATGGCATGGTATGGTTTGTAGTTTTTGCTCAAGGTGCTGAGA 326306
                                               i     v  i                    
C scaffold62|si        437 GGTGCTTGATGGCATGGTATAGTTTGAAGCTTTTGCTCAAGGTGCTGAGA 388

  scaffold187|s     326307 GAGAGCTCGAAGGTTGCTGGCGTTGGGTCTAGGTGCAAGCGACCGGAGAA 326356
                                 v     i     v  i     i v   v  i      v      
C scaffold62|si        387 GAGAGCGCGAAGATTGCTTGCATTGGGCCGAGGAGCGAGCGACGGGAGAA 338

  scaffold187|s     326357 TACCGATGGTTTCTTTTGCCTCTTCGTAGGTTACGGAGATAGGGGCCATG 326406
                           vv     v   v       i           i        v         
C scaffold62|si        337 GCCCGATTGTTGCTTTTGCTTCTTCGTAGGTCACGGAGATTGGGGCCATG 288

  scaffold187|s     326407 ATTT--CGAGAGC-GTACCGACCAACCCGGGGTATGCTGATTGCTAA-TT 326452
                              v-- i v  i-   v iii   viv      iiv v   v   i-  
C scaffold62|si        287 ATTGCACAATAGTAGTAGCAGTCAAATGGGGGTACAATTATTTCTAGTTT 238

  scaffold187|s     326453 AAAATTGCTAACAATTGTTGAACTGCTAGACAGATGTAGCTAATAAAGGT 326502
                           vi            i           i i                     
C scaffold62|si        237 CGAATTGCTAACAACTGTTGAACTGCCAAACAGATGTAGCTAATAAAGGT 188

  scaffold187|s     326503 ATTGTTAGCAATTTATGGCAACTATTCTTAGGCCATAGGTGCAGCTCTAA 326552
                           i                  v                 v    v i     
C scaffold62|si        187 GTTGTTAGCAATTTATGGCTACTATTCTTAGGCCATATGTGCTGTTCTAA 138

  scaffold187|s     326553 TACAGCTGCGATTAGCTGGAGATGGATGGCTGATGTGTAGTCCCGTGAGC 326602
                                                    iv                  iv   
C scaffold62|si        137 TACAGCTGCGATTAGCTGGAGATGGGGGGCTGATGTGTAGTCCCGCCAGC 88

  scaffold187|s     326603 TGTCTGCCATGTGGAACTCTGATCTTGCTACTGGGGATCCTTGGTAATGG 326652
                                                i                      v     
C scaffold62|si         87 TGTCTGCCATGTGGAACTCTGGTCTTGCTACTGGGGATCCTTGGAAATGG 38

  scaffold187|s     326653 GGATGTCCTGGTGTAGCCATTAGGGAGAGTTCCAACA 326689
                                   vv           i               
C scaffold62|si         37 GGATGTCCGTGTGTAGCCATTGGGGAGAGTTCCAACA 1

Matrix = 20p43g.matrix
Kimura (with divCpGMod) = 21.50
Transitions / transversions = 1.33 (181/136)
Gap_init rate = 0.01 (19 / 1588), avg. gap size = 2.95 (56 / 19)

1781 9.57 1.19 0.79 scaffold187|size331245 326468 326720 (4112) C scaffold62|size550535_(dbseq-nr_301)_[465542,471786]#LTR/Copia (0) 6245 5992 m_b2090s001i74 54131

  scaffold187|s     326468 TGTTGAACTGCTAGACAGATGTAGCTAATAAAGGTATTGTTAGCAATTTA 326517
                                      i i                     i              
C scaffold62|si       6245 TGTTGAACTGCCAAACAGATGTAGCTAATAAAGGTGTTGTTAGCAATTTA 6196

  scaffold187|s     326518 TGGCAACTATTCTTAGGCCATAGGTGCAGCTCTAATACAGCTGCGATTAG 326567
                               v                 v i  v i                    
C scaffold62|si       6195 TGGCTACTATTCTTAGGCCATATGCGCTGTTCTAATACAGCTGCGATTAG 6146

  scaffold187|s     326568 CTGGAGATGGATGGCTGATGTGTAGTCCCGTGAGCTGTCTGCCATGTGGA 326617
                                     iv                  iv                  
C scaffold62|si       6145 CTGGAGATGGGGGGCTGATGTGTAGTCCCGCCAGCTGTCTGCCATGTGGA 6096

  scaffold187|s     326618 ACTCTGATCTTGCTACTGGGGATCCTTGGTAATGGGGATGTCCTGGTGTA 326667
                                 i                      v             vv     
C scaffold62|si       6095 ACTCTGGTCTTGCTACTGGGGATCCTTGGAAATGGGGATGTCCGTGTGTA 6046

  scaffold187|s     326668 GCCATTAGGGAGAGTTCCAACA---CTTCCCAAACAGGTAGGCAGCGTTG 326714
                                 i               --- i  i  i v  v    -i     -
C scaffold62|si       6045 GCCATTGGGGAGAGTTCCAACACACCCTCTCAGAGAGCTAGG-GGCGTT- 5998

  scaffold187|s     326715 AGCGCG 326720
                              v  
C scaffold62|si       5997 AGCTCG 5992

Matrix = 20p43g.matrix
Kimura (with divCpGMod) = 9.85
Transitions / transversions = 1.18 (13/11)
Gap_init rate = 0.01 (3 / 252), avg. gap size = 1.67 (5 / 3)


398 35.39 2.62 2.62 scaffold187|size331245 326942 327208 (3624) C scaffold179|size420366_(dbseq-nr_409)_[298021,303838]#LTR/Copia (4843) 975 709 m_b2090s001i75 54133

  scaffold187|s     326942 CCTGCTCTTCCTCTATGTATGTCCACCACTGCACAAATTGCCTTGAACAT 326991
                                iiv   i i   v ii ii     vv v vviiv          v
C scaffold179|s        975 CCTGCCTGTCCCCCATGGACATTTACCACATCTCTTGCGGCCTTGAACAG 926

  scaffold187|s     326992 TTTTCAGTCGTCAATGTTTGTCATGTTTAGTTTTTGGTAGCACATATACA 327041
                           v  vi   vv  i  i      vvv iii vivi        ii i  v 
C scaffold179|s        925 GTTGTAGTACTCGATATTTGTCCACTCCGGACGCTGGTAGCATGTGTAGA 876

  scaffold187|s     327042 TCCTCGCACCATGTACCTCCCTGGCAATC------GTACCACTCTTCTTG 327085
                           -----  v      - v v ii i     ------  v    ii  vvii
C scaffold179|s        875 -----GCTCCATGT-CATGCTCGACAATCGACATTGTCCCACCTTTGACA 832

  scaffold187|s     327086 TCTTCATTCATGTGGGCTATGCTCCTGATGAGTTTGAGTAGCTTGACTAG 327135
                                  viv       v  i        v i   v ii  vvii  vi 
C scaffold179|s        831 TCTTCATGTTTGTGGGCGATACTCCTGATTAATTTCAACAGGGCAACAGG 782

  scaffold187|s     327136 ATCCTGATCCAGGTTGATCTTTGCATACTTTTCCAAAGGAAT-CAGCTTC 327184
                           i  i     vvv   i    ivv       i -  i   vv -i v   i
C scaffold179|s        781 GTCTTGATCACTGTTAATCTCATCATACTTCT-CAGAGGCCTGTACCTTT 733

  scaffold187|s     327185 TGTTCCATGTTTGAGCAGCAATGG 327208
                             i       i  iiiii      
C scaffold179|s        732 TGCTCCATGTCTGGATGACAATGG 709

Matrix = 20p43g.matrix
Kimura (with divCpGMod) = 45.61
Transitions / transversions = 1.24 (51/41)
Gap_init rate = 0.03 (9 / 266), avg. gap size = 1.56 (14 / 9)


2177 15.49 12.38 3.10 scaffold187|size331245 327206 327738 (3094) C rnd-1_family-13#Unknown (377) 824 244 m_b2090s001i76 54134

  scaffold187|s     327206 TGGCTTCAATCTAA-GATTGTAAAGTGGAAGGAGGACAATTGACCATCTG 327254
                                     i?  - vi i    i-i    vv  i          iviv
C rnd-1_family-        824 TGGCTTCAATTNAAAGCCTATAAAA-AGAAGCCGGGCAATTGACCACGCC 776

  scaffold187|s     327255 AGAGGTGAGTTTT-GTGATT--TTTATTTGGTTAACTATTTAATTCGAAG 327301
                            iv          -  ?   --       v  i        ?   v i i
C rnd-1_family-        775 AATGGTGAGTTTTTGTNATTATTTTATTTCGTCAACTATTTNATTGGGAA 726

  scaffold187|s     327302 TGGCCGTTGCTGTCCTGCCATCTTCTGCTACGGCCCTCCTCCATGAATTA 327351
                           i i    iv   v               i iv    i             
C rnd-1_family-        725 CGACCGTCCCTGACCTGCCATCTTCTGCCATTGCCCCCCTCCATGAATTA 676

  scaffold187|s     327352 CAAACCCAATGCCCCACACCATGTCCTCCTGCGCCTTTAATCT----CCT 327397
                           -------  i -     i  -- i     i i v   ?     ----   
C rnd-1_family-        675 -------AACG-CCCACGCC--GCCCTCCCGTGGCTTNAATCTAAAGCCT 636

  scaffold187|s     327398 CCAAAAAGAATCAGGACAGTTGAT----------GTGAGTTTTGCA--TT 327435
                           -v        v       i    i----------         v i-- ?
C rnd-1_family-        635 -GAAAAAGAAGCAGGACAATTGACTACACCCGTGGTGAGTTTTTCGATTN 587

  scaffold187|s     327436 TTTTATTTGCAAAACTATTCAA-TTGAA---ATTATCTGCCCTCATCCTG 327481
                                     v        i  -     ---            ? i v  
C rnd-1_family-        586 TTTTATTTGCCAAACTATTTAATTTGAAATTATTATCTGCCCTNACCATG 537

  scaffold187|s     327482 CCATCTTCCCACT-CCCC------CAACCATGAATTACAATCCGCACTCC 327524
                                        -    ------                i  v      
C rnd-1_family-        536 CCATCTTCCCACTGCCCCCCACCACAACCATGAATTACAACCCCCACTCC 487

  scaffold187|s     327525 CACAGAAT-------------------------------TGTT-CTGTGT 327542
                                  i-------------------------------    -i     
C rnd-1_family-        486 CACAGAACTTCCCTCCCATNGCATCAATCTAACAAATGATGTTGTTGTGT 437

  scaffold187|s     327543 AATGATTGATTTGTTCTCACCCCAAATGTAAACACAAATTTAACAAATAG 327592
                                 vv v     i  ii   v v       vi      v v  ?  v
C rnd-1_family-        436 AATGATATAGTTGTTTTCGTCCCCATTGTAAACCTAAATTTCAAAANTAT 387

  scaffold187|s     327593 TGTTTCAAAATATTATTACATTTGAAAAATTGTTTTTGTAGAGACAGAGT 327642
                               ivi                v      v          i        
C rnd-1_family-        386 TGTTCGGAAATATTATTACATTTCAAAAATGGTTTTTGTAGGGACAGAGT 337

  scaffold187|s     327643 T--CACATGATT-TTTTACAATTCTACTCCTACTAAACGGAGGGGGGAGC 327689
                            --      v  -      ivv i           vv            i
C rnd-1_family-        336 TAACACATGTTTATTTTACGTGTTTACTCCTACTACCCGGAGGGGGGAGT 287

  scaffold187|s     327690 ATTTGTTAGTAATTATAACTATGTTAGTAAAGAATTTGGAGTCCATCAG 327738
                            i       ------   ?           i   v            i 
C rnd-1_family-        286 ACTTGTTAG------TAANTATGTTAGTAAGGAAATTGGAGTCCATCGG 244

Matrix = 20p43g.matrix
Kimura (with divCpGMod) = 15.56
Transitions / transversions = 1.22 (44/36)
Gap_init rate = 0.06 (32 / 532), avg. gap size = 2.62 (84 / 32)


297 8.73 0.00 6.52 scaffold187|size331245 330027 330075 (757) C rnd-1_family-474#Unknown (368) 407 362 m_b2090s001i77 54135

  scaffold187|s     330027 CAGGAGGGGTGGCATCCTAGTTAGGTCTACTAGCTTCAACCTGGTTCAG 330075
                              i         ---        v         v i            
C rnd-1_family-        407 CAGAAGGGGTGGC---CTAGTTAGCTCTACTAGCGTTAACCTGGTTCAG 362

Matrix = 20p43g.matrix
Kimura (with divCpGMod) = 9.26
Transitions / transversions = 1.00 (2/2)
Gap_init rate = 0.06 (3 / 48), avg. gap size = 1.00 (3 / 3)


533 3.28 0.00 0.00 scaffold187|size331245 330075 330135 (697) genome_2_8342#DNA 1 61 (418) m_b2090s001i78 54136

  scaffold187|s     330075 GGGTATCTCTGCAGGCAGAATTTTTTATCCACCCACGTACAAAAAAACCA 330124
                                  i                               v          
  genome_2_8342          1 GGGTATCCCTGCAGGCAGAATTTTTTATCCACCCACGTAAAAAAAAACCA 50

  scaffold187|s     330125 CCCTAATGGGT 330135
                                      
  genome_2_8342         51 CCCTAATGGGT 61

Matrix = 20p43g.matrix
Kimura (with divCpGMod) = 3.35
Transitions / transversions = 1.00 (1/1)
Gap_init rate = 0.00 (0 / 60), avg. gap size = 0.0 (0 / 0)


1008 2.29 0.70 8.27 scaffold187|size331245 330135 330277 (555) genome_2_8342#DNA 108 240 (239) m_b2090s001i79 54137

  scaffold187|s     330135 TCGGTCGCCAGTGCTGCAGAAAACAATTTTTTGACCACCCAGAAATACCC 330184
                                                    -              v         
  genome_2_8342        108 TCGGTCGCCAGTGCTGCAGAAAACA-TTTTTTGACCACCCCGAAATACCC 156

  scaffold187|s     330185 ACCCCCTTTCATTAGAGATGTTGACGTCACAAATTCTACCCCACACTTGT 330234
                                                              -------- i     
  genome_2_8342        157 ACCCCCTTTCATTAGAGATGTTGACGTCACAAATT--------CGCTTGT 198

  scaffold187|s     330235 TTCTGG-TTTTATTTCTCGGTTTGTATGTGTTCGGTACACTGCA 330277
                                 -                   i         --      
  genome_2_8342        199 TTCTGGTTTTTATTTCTCGGTTTGTACGTGTTCGGT--ACTGCA 240

Matrix = 20p43g.matrix
Kimura (with divCpGMod) = 0.91
Transitions / transversions = 2.00 (2/1)
Gap_init rate = 0.08 (12 / 142), avg. gap size = 1.00 (12 / 12)


4731 1.79 3.02 0.35 scaffold187|size331245 330271 330832 (0) rnd-1_family-179#Unknown 3 579 (1702) m_b2090s001i80 54138

  scaffold187|s     330271 CACTGCAAACGAATTGTTAGCAAGATGCAGGATTCTGTTAGCTAAATGGT 330320
                                                                             
  rnd-1_family-          3 CACTGCAAACGAATTGTTAGCAAGATGCAGGATTCTGTTAGCTAAATGGT 52

  scaffold187|s     330321 TAGCAAAAAATTATTTCTTACTGATTAGCTAACAGCACTCAACGGTCGCC 330370
                                      -                                      
  rnd-1_family-         53 TAGCAAAAAAT-ATTTCTTACTGATTAGCTAACAGCACTCAACGGTCGCC 101

  scaffold187|s     330371 CTCCGTGGGCGGAGTAGGTGATTCTTTCTCATTTTT-ACTTACATGTTAG 330419
                                                               -             
  rnd-1_family-        102 CTCCGTGGGCGGAGTAGGTGATTCTTTCTCATTTTTTACTTACATGTTAG 151

  scaffold187|s     330420 CAAGATCCTTGGAACAATTTATCTCTTGGGCGACCACTTACAATTTTACT 330469
                                -                    i  ?                    
  rnd-1_family-        152 CAAGA-CCTTGGAACAATTTATCTCTCGGNCGACCACTTACAATTTTACT 200

  scaffold187|s     330470 AACACGAGCGT-CTAAAGGTAGATTCTCTTTCTCATAAAATATGCCTTTA 330518
                                      -             v                        
  rnd-1_family-        201 AACACGAGCGTACTAAAGGTAGATTATCTTTCTCATAAAATATGCCTTTA 250

  scaffold187|s     330519 GATGCTATAATTGTGAACCACTCGATTTCATTAAATTCTACAATACAAAT 330568
                                                                             
  rnd-1_family-        251 GATGCTATAATTGTGAACCACTCGATTTCATTAAATTCTACAATACAAAT 300

  scaffold187|s     330569 ATGAAGCAGCCATAGA--ACAGGGAGCCTGCCGCA------------CAT 330604
                             ?           v --              i  ------------   
  rnd-1_family-        301 ATNAAGCAGCCATATATAACAGGGAGCCTGCCACATGGCAAAGCACTCAT 350

  scaffold187|s     330605 GTGGCATTAACAAAATATAAAGTGTGGCAAATGGACGATCTTCAGCAGGA 330654
                           vvv                ?                              
  rnd-1_family-        351 CATGCATTAACAAAATATANAGTGTGGCAAATGGACGATCTTCAGCAGGA 400

  scaffold187|s     330655 CAACTCAGGAATACAACATCTGTTGAAAGCTTGGCACAAGAAGAAAGATA 330704
                                                                             
  rnd-1_family-        401 CAACTCAGGAATACAACATCTGTTGAAAGCTTGGCACAAGAAGAAAGATA 450

  scaffold187|s     330705 TCCAGTGTCCTTCTTGTAAGGTATCAATATTTTGTATTGACGGGACTCCA 330754
                                                i    ?     i                 
  rnd-1_family-        451 TCCAGTGTCCTTCTTGTAAGGCATCANTATTTCGTATTGACGGGACTCCA 500

  scaffold187|s     330755 TGTTTCTCTTCTGCCCGAGTTAAATATGAAATCGTCTTAGTCCATCACTC 330804
                                                                             
  rnd-1_family-        501 TGTTTCTCTTCTGCCCGAGTTAAATATGAAATCGTCTTAGTCCATCACTC 550

  scaffold187|s     330805 CCC-TGTCCATTGTCGATTGGAAATTGTG 330832
                              -       i                 
  rnd-1_family-        551 CCCNTGTCCATCGTCGATTGGAAATTGTG 579

Matrix = 20p43g.matrix
Kimura (with divCpGMod) = 1.32
Transitions / transversions = 1.00 (5/5)
Gap_init rate = 0.01 (7 / 561), avg. gap size = 2.71 (19 / 7)


283 19.74 2.63 0.00 scaffold188|size311409 6226 6301 (303632) C rnd-1_family-1108#Unknown (1514) 1152 1075 m_b2157s001i0 54139

  scaffold188|s       6226 AAAGAC-CCGCTGTG-GTGATGCCATATCTTAGATGTTCATTGAATTTGC 6273
                                 -   i    -ii     v  vi vv                   
C rnd-1_family-       1152 AAAGACTCCGTTGTGTACGATGCAATTCCGGAGATGTTCATTGAATTTGC 1103

  scaffold188|s       6274 TGCGAGCTCAAGAGTACACATTGGCCTT 6301
                           i v  iv  ??    ?v   v    i  
C rnd-1_family-       1102 CGAGAAATCNNGAGTNGACAATGGCTTT 1075

Matrix = 20p39g.matrix
Kimura (with divCpGMod) = 20.71
Transitions / transversions = 0.88 (7/8)
Gap_init rate = 0.03 (2 / 75), avg. gap size = 1.00 (2 / 2)


783 30.26 1.85 2.32 scaffold188|size311409 6405 6837 (303096) C rnd-1_family-1108#Unknown (1775) 891 461 m_b2157s001i1 54140

  scaffold188|s       6405 CTGTGCTGCAAATGCACTTGCTTGAGTAGATGACAAGTAATGGGGCATGT 6454
                             v           i      ivi   i   v     v iv  i  i   
C rnd-1_family-        891 CTTTGCTGCAAATGTACTTGCCAAAGTGGATCACAAGGAGAGGAGCGTGT 842

  scaffold188|s       6455 GATGTGTGTGAATGCATATGTTGGTCTATATATCTTGTCAATACTGTTGT 6504
                           vi ?      v ii v  i  vv i  v   v  v    i  ?i     i
C rnd-1_family-        841 TGTNTGTGTGCACACCTACGTACGCCTCTATCTCATGTCGATNTTGTTGC 792

  scaffold188|s       6505 ATGAGAATTTGGCCAAGCATAGTCCTTTGGAGTTAGCTGCTCACATAGGA 6554
                                i i  i  vi    i v? i       i v     ? ii   v v
C rnd-1_family-        791 ATGAGGACTTAGCAGAGCACATNCTTTTGGAGCTTGCTGCNCGTATATGC 742

  scaffold188|s       6555 GGTTGCATCAATACCCAGCAT-CAGCGTGAAAGCATTCCAACTGTTAGTG 6603
                             vv  iv i iii      ?-   ---  vvi  ---  v   v ii? 
C rnd-1_family-        741 GGAGGCGGCGACGTCCAGCANACAG---GACCACA---CACCTGATGANG 698

  scaffold188|s       6604 ATAGAAACAAT-GAATGCTAGATGTGGGATCTCGCAGCACTTCGTTAGAA 6652
                           vivvv   i  - i i - i         iv --v i  i  v  i   ?
C rnd-1_family-        697 CCTTCAACGATNGGACG-TGGATGTGGGACAT--AAACATTTGGTCAGAN 651

  scaffold188|s       6653 GAAGTCCATAGAGATCTGAAAGAGAATGTGAGTCTATTTATAGCTGCAAC 6702
                             ii?v vv     vv   v ivv  i    viv vi v  iiv    i 
C rnd-1_family-        650 GAGANACTGAGAGAAATGACAACCAACGTGATCGTTCTAATGAATGCAGC 601

  scaffold188|s       6703 TGGAGAGTACA---GTGATTGACTTGGTTTATTAAAAATCCTACCTGAAA 6749
                           v     i-   ---    ?vv     iv  i i v   v i    v   v
C rnd-1_family-        600 AGGAGAA-ACAGTTGTGANGCACTTGAGTTGTCACAAAGCTTACCAGAAC 552

  scaffold188|s       6750 TGTTTTGGATCTTT-TAGTTGGCATGGAAAATACGAAGTTGTGGAA--AC 6796
                            ?i ?vii  v   - i     v i      v v    viv     -- v
C rnd-1_family-        551 TNCTNGAAATGTTTCTGGTTGGAACGGAAAAGAGGAAGGCCTGGAAAGAG 502

  scaffold188|s       6797 AGAAGTCCACCTGAACCATCAGAGCTAGGTCCGAAATCAAA 6837
                              ?    v  vi       ?     v  ?    v   i  
C rnd-1_family-        501 AGANGTCCCCCAAAACCATCNGAGCTTGGNCCGATATCGAA 461

Matrix = 20p39g.matrix
Kimura (with divCpGMod) = 35.88
Transitions / transversions = 0.97 (63/65)
Gap_init rate = 0.03 (15 / 432), avg. gap size = 1.20 (18 / 15)


399 29.71 0.60 1.81 scaffold188|size311409 7210 7377 (302556) rnd-1_family-840#Unknown 110 275 (1569) m_b2157s001i2 54141

  scaffold188|s       7210 AAGTGTGGATGACCAATAAA-AACTGCTTGAGAAATGAAAATGGCTCCTT 7258
                               vi     v  ii i  -    i vii i i i  v ?v   ? v  
  rnd-1_family-        110 AAGTTCGGATGCCCGGTGAACAACTACACAAAAGACGATANGGGCNCATT 159

  scaffold188|s       7259 GAAATATACACACACTAAGTGCCACAAGATACTGAAGAATCATACAGCAC 7308
                           v     i v     ii    ?      vi i i    v   vii i v  
  rnd-1_family-        160 CAAATACAAACACATCAAGTNCCACAATGTGCCGAAGTATCCCGCGGAAC 209

  scaffold188|s       7309 TCAAAGGAAATACACAAAGTAAGCATTCTGTCATTGATTATCAGGTAAAG 7358
                                  i  ---  vvv    i  v     ii  vi viv  i  v   
  rnd-1_family-        210 TCAAAGGGAA---ACCTCGTAAACAATCTGTTGTTCGTAGGCAAGTTAAG 256

  scaffold188|s       7359 ATGTTTCACACAAGAGAAA 7377
                             i  i    v        
  rnd-1_family-        257 ATATTCCACAGAAGAGAAA 275

Matrix = 20p39g.matrix
Kimura (with divCpGMod) = 32.74
Transitions / transversions = 1.33 (28/21)
Gap_init rate = 0.02 (4 / 167), avg. gap size = 1.00 (4 / 4)

704 27.10 4.41 2.31 scaffold188|size311409 7375 7714 (302219) rnd-1_family-840#Unknown 311 657 (1187) m_b2157s001i3 54141

  scaffold188|s       7375 AAAAAAGTCTTCAGGAT-TGCGAA-GTCAT--TTTTGC--ATGACACGCA 7418
                             i v ?i?     i  -      -     --      --    v     
  rnd-1_family-        311 AAGACANCNTTCAGAATNTGCGAANGTCATNCTTTTGCTCATGAGACGCA 360

  scaffold188|s       7419 TTTGGTAAATACAAAGCACAGAAATCAATCAAGGTCACAATATTGCAAGC 7468
                             v   ? iiiii i   ii  ? vv    iv     v iiiv     i?
  rnd-1_family-        361 TTGGGTNAGCGTGAGGCATGGANAGAAATCGTGGTCAGAGCGATGCAAAN 410

  scaffold188|s       7469 TAAC-CTTTCCATAATGTGTTAGTCAAAAGTCTACCTTCATTGAATCCAA 7517
                            v  -  ii  ii  -iii ?i   vi         vi            
  rnd-1_family-        411 TCACNCTCCCCGCAA-ACATNGGTCCGAAGTCTACCGCCATTGAATCCAA 459

  scaffold188|s       7518 TGAGTCATCATGGCTTGGGACTGAAATGGGTCTAAAAAGAATTTTGGACA 7567
                           i  i      v    v  ?     v v  ivi     v     i     i
  rnd-1_family-        460 CGAATCATCAGGGCTGGGNACTGATAGGGAGTTAAAACGAATTCTGGACG 509

  scaffold188|s       7568 CATCACATAAAGGATCATGAATAAGGGATTTGTGATTGAGTGTGA-GGA- 7615
```
