## Supplementary material for "Improved Reference Genome for *Cyclotella Cryptica* CCMP332, a Model for Cell Wall Morphogenesis, Salinity Adaptation, and Lipid Production in Diatoms (Bacillariophyta)": cryptica_pilon5.fasta.align (part 203 of 753)

```
                           v   v iv   --  v  ?i i  i  i     ii  v       -   -
  rnd-1_family-        510 AATCTCGAAAA--ATAATNGACAAAGGGTTTGTAGTTCAGTGTGACGGAA 557

  scaffold188|s       7616 ----TAGGAAGATAGAAGTCACAGAAAGAAATTATGTCATTCTTAAGCAA 7661
                           ----  v i   v ----i  - v      ivi i v?v    vi     
  rnd-1_family-        558 ATTCTACGGAGAGA----CCA-ACAAAGAAGGCACGANTTTCTAGAGCAA 602

  scaffold188|s       7662 AAACAGTAGGTGCTGA-CTCAATGAAGC-TAAATTGAGAGAGACTATCAC 7709
                             v  ii  vv  iv -   vi  ?  i-v  ivv            i  
  rnd-1_family-        603 AATCAACAGCAGCCCAGCTCCGTGNAGTAGAAGAAGAGAGAGACTATTAC 652

  scaffold188|s       7710 AAAGC 7714
                             i  
  rnd-1_family-        653 AAGGC 657

Matrix = 20p39g.matrix
Kimura (with divCpGMod) = 30.99
Transitions / transversions = 1.43 (53/37)
Gap_init rate = 0.05 (18 / 339), avg. gap size = 1.28 (23 / 18)

973 29.28 2.90 0.88 scaffold188|size311409 7716 8163 (301770) rnd-1_family-840#Unknown 711 1167 (677) m_b2157s001i4 54141

  scaffold188|s       7716 AGACCATTGAACAAATGTTAAATGAAGAGCATGTGTCAATCAATTCCAAA 7765
                               vv    i  i  i?i       v i  i  vi          v   
  rnd-1_family-        711 AGACATTTGAGCAGATANCAAATGAACAACACGTTCCAATCAATTCAAAA 760

  scaffold188|s       7766 GTCTAA-AAGTGCCATGTCTGAACTGTCAATTTTTTACACCAAATGCAAT 7814
                              v  -   iiv  v v  iv viiv  v iiv i ii         i-
  rnd-1_family-        761 GTCAAACAAGCAGCAGGACTACAGCAACATTCCGTCATGCCAAATGCAG- 809

  scaffold188|s       7815 ACACCTCTAAGTGGAGCAAACAAATTCATACTACCAAAACAAACTCCAAA 7864
                           - ii v i? i   ?i   ii ?      v???v  i     i ?v    
  rnd-1_family-        810 -CGTCACCNAATGGNACAAGTANATTCATTNNNACAGAACAAGCNGCAAA 858

  scaffold188|s       7865 CAAAACAAATTGTGAGAT-AATACTAGAAAACC-----TCAGTTCATTTG 7908
                            vv  vi   i i     -   i-  viv   ?-----      viv  i
  rnd-1_family-        859 CCCAAAGAATCGCGAGATGAATG-TACGCAACNCTCCGTCAGTTGGGTTA 907

  scaffold188|s       7909 GAAGTGACCAATGACAATGTTTAGAGAAGGACTGGCTTTCCCTGTCTTTC 7958
                            v   vv ?i     i v  vv  v iv ?  i  ?     vvi   v  
  rnd-1_family-        908 GCAGTTTCNGATGACGAGGTGAAGCGGCGNACCGGNTTTCCAGATCTATC 957

  scaffold188|s       7959 CCATTGATTGAAATTAATTTTGGTTGTGTGTGATGGTGATGTTGCTTCAA 8008
                            vi  v    vvi vv     v         i i        ??  iiv 
  rnd-1_family-        958 CGGTTTATTGTCGTATATTTTCGTTGTGTGTAACGGTGATGTNNCTCTCA 1007

  scaffold188|s       8009 TACTCAGGTAGAAATCATTTTCTCACTTGGTTTGAAGAGTGATCCATTCA 8058
                            i iv i iiii    -i i?  ?  v           i  i i   v  
  rnd-1_family-       1008 TGCCGAAGCGAGAATC-CTCNCTNACATGGTTTGAAGAATGGTTCATGCA 1056

  scaffold188|s       8059 -TTTGAATATAAGTGGGGTATGACATTGAAAGGATAATAGG-----ACAA 8102
                           -        i        v v   ?i   ?vi    v i  -----  i 
  rnd-1_family-       1057 CTTTGAATACAAGTGGGGGAGGACNCTGANCAGATACTGGGATGCAACGA 1106

  scaffold188|s       8103 AAGTCTACAGTCAAAAACCATTAATTCTCATTCGTATTGTCATATTGAAA 8152
                               i   i   v     v vvi        vviv     iii  i?   
  rnd-1_family-       1107 AAGTTTACGGTCCAAAACGAGGGATTCTCATGAAGATTGTTGCATCNAAA 1156

  scaffold188|s       8153 TATGAGTTGGA 8163
                              ? ii    
  rnd-1_family-       1157 TATNAACTGGA 1167

Matrix = 20p39g.matrix
Kimura (with divCpGMod) = 34.93
Transitions / transversions = 1.24 (72/58)
Gap_init rate = 0.02 (9 / 447), avg. gap size = 1.89 (17 / 9)


606 20.59 6.44 1.42 scaffold188|size311409 8168 8369 (301564) rnd-1_family-627#Unknown 124 335 (698) m_b2157s001i5 54142

  scaffold188|s       8168 TATCTAGAATGTCAGAGATATTTTGTAAG------TTTGATGAAAT-AGA 8210
                                ?   i      viv      i  i------   ii v    -   
  rnd-1_family-        124 TATCTNGAACGTCAGATGAATTTTGCAAANAATGATTTAGTCAAATTAGA 173

  scaffold188|s       8211 AGTCAAGGCAGTGGTAATTTCTCTGTCTCATCATTTATCAATGATATTGA 8260
                             -- i i v   i v v  v       i i    i i     v vv   
  rnd-1_family-        174 AG--AGGACCGTGATCAGTTATCTGTCTTACCATTCACCAATGTTTATGA 221

  scaffold188|s       8261 CAAAGG-TATCTGGCCAAGAGGTTTGCTTGGAAATGGGGG--GCAAAA-G 8306
                                 -  i v?  v    v v             v   --      - 
  rnd-1_family-        222 CAAAGGGTACCGNGCAAAGATGGTTGCTTGGAAATGTGGGAAGCAAAANG 271

  scaffold188|s       8307 TTCTTCAGCCTGAGT-GGCAGAGAGCAACAAGAGGATTCAGCGATATC-A 8354
                                     v    -   ?     ii    i  iv   i v  v   - 
  rnd-1_family-        272 TTCTTCAGCCAGAGTGGGCNGAGAGTGACAAAAGATTTCGGAGAGATCAA 321

  scaffold188|s       8355 ACATATATTATCTGC 8369
                               - ii i  ?  
  rnd-1_family-        322 ACAT-TGCTGTCNGC 335

Matrix = 20p39g.matrix
Kimura (with divCpGMod) = 23.58
Transitions / transversions = 1.16 (22/19)
Gap_init rate = 0.05 (10 / 201), avg. gap size = 1.60 (16 / 10)


227 18.12 1.01 21.95 scaffold188|size311409 8575 8673 (301260) rnd-5_family-569#Unknown 2590 2671 (76) m_b2157s001i6 54143

  scaffold188|s       8575 ATTTA-GTCCATGCATTGCACTTGCCCAGTGCTATACTAGATCACACGTG 8623
                                -               --------------  -- i   v --  
  rnd-5_family-       2590 ATTTATGTCCATGCATTGCAC--------------AC--GGTCAGA--TG 2621

  scaffold188|s       8624 TTTGGTTGAAATCAATTTTTATCAAGTCCAAAGTATTTTCAACTAGTGTC 8673
                             ivv v  i       viv    i                 ii   ?i 
  rnd-5_family-       2622 TTCTCTAGAGATCAATTGCAATCAGGTCCAAAGTATTTTCAATCAGTNCC 2671

Matrix = 20p39g.matrix
Kimura (with divCpGMod) = 20.14
Transitions / transversions = 1.33 (8/6)
Gap_init rate = 0.19 (19 / 98), avg. gap size = 1.00 (19 / 19)


1083 16.35 17.69 0.62 scaffold188|size311409 8729 9005 (300928) C genome_2_13490#DNA (0) 613 290 m_b2157s001i7 54144

  scaffold188|s       8729 TGTTAGGCCAAAATCTAGGGAAAATGCAATTCCTAGGGAATTGGAAAAAT 8778
                                          i       i   i     i         v      
C genome_2_1349        613 TGTTAGGCCAAAATCCAGGGAAAGTGCGATTCCCAGGGAATTGCAAAAAT 564

  scaffold188|s       8779 CGTAGTTAGCAGGATTGCAATATCCAGGGAAGCGTTTTTCATTGTATCTT 8828
                            vv    vi v                    vi        i  v     
C genome_2_1349        563 CTGAGTTCACCGGATTGCAATATCCAGGGAATTGTTTTTCACTGGATCTT 514

  scaffold188|s       8829 GCAATCCGTCCAAAAAAGGCAAGAATCAATTCTTAGG------------- 8865
                                 i v           i                -------------
C genome_2_1349        513 GCAATCTGGCCAAAAAAGGCGAGAATCAATTCTTAGGGAACACTTGTAAT 464

  scaffold188|s       8866 --------------GCGAATAGCCCTAGATTGGTTGCATTTTTATGAGAT 8901
                           -------------- i                          i  vv   
C genome_2_1349        463 TGGTTTAAAATTATGTGAATAGCCCTAGATTGGTTGCATTTTCATTTGAT 414

  scaffold188|s       8902 TTGCCCCTTCAGTATTGAAACACGA-----TAAACACAAGTAAA--GTGA 8944
                            iii  v  v v    ii ii  v -----   --  i      --v  i
C genome_2_1349        413 TCATCCGTTAATTATTAGAGTACCAATTCCTAA--ACGAGTAAATTTTGG 366

  scaffold188|s       8945 A--AC-------------CCAAGGGAATTTGTATGCAGTTGTGCAAATGT 8979
                            --  -------------  v        v      v   vvvii     
C genome_2_1349        365 ATTACAGTCTTCGCGATTCCTAGGGAATTGGTATGCTGTTCATTGAATGT 316

  scaffold188|s       8980 GTTCCATTACAATTCCCAGGGAATTG 9005
                               v            v        
C genome_2_1349        315 GTTCGATTACAATTCCCTGGGAATTG 290

Matrix = 20p39g.matrix
Kimura (with divCpGMod) = 17.26
Transitions / transversions = 0.96 (22/23)
Gap_init rate = 0.03 (8 / 276), avg. gap size = 6.38 (51 / 8)


2075 9.46 5.00 0.56 scaffold188|size311409 9010 9349 (300584) scaffold226|size248449_(dbseq-nr_558)_[94722,100627]#LTR 1 355 (5551) m_b2157s001i8 54145

  scaffold188|s       9010 TGACCTAAGTCATTTTGATGTAATTTAATACT--GTAGTAACTTGTATGT 9057
                                    i i   i  v        v  i --       viv   vi 
  scaffold226|s          1 TGACCTAAGCCGTTTCGAGGTAATTTATTATTAGGTAGTAAACGGTAGAT 50

  scaffold188|s       9058 ACAT-GTTGTGGACTGATTTTTTTGAGTTAAGTTGTTTGTTACTAACAAG 9106
                             i -        i        v                i  v       
  scaffold226|s         51 ACGTTGTTGTGGATTGATTTTTATGAGTTAAGTTGTTTGCTAGTAACAAG 100

  scaffold188|s       9107 TAGCAATGAAGCAAATATGCTTCATTGCACAAAA--------------AT 9142
                           i                                 --------------  
  scaffold226|s        101 CAGCAATGAAGCAAATATGCTTCATTGCACAAAATGAAACTGTGTAGGAT 150

  scaffold188|s       9143 CCTACACAGTTCTGGTATGTCTTTATGTCATTAGTTGATGACATAAAGCT 9192
                                    v v                                     v
  scaffold226|s        151 CCTACACAGATATGGTATGTCTTTATGTCATTAGTTGATGACATAAAGCA 200

  scaffold188|s       9193 TTTTGTCCCAAGTGGTATTTCTGGGTAGTGAACCTATTCTTGCTATTTGC 9242
                             v -      i                                      
  scaffold226|s        201 TTAT-TCCCAAATGGTATTTCTGGGTAGTGAACCTATTCTTGCTATTTGC 249

  scaffold188|s       9243 AATGTTCTTGTCATTATTGTGAGATGTCCCTCATCTCCTGAGAAATTAAG 9292
                           vi-       i    i         i                        
  scaffold226|s        250 TG-GTTCTTGCCATTGTTGTGAGATATCCCTCATCTCCTGAGAAATTAAG 298

  scaffold188|s       9293 GGTATCTTTAAGTCTACCCTAGAATATTACTGTAGGGTAGATGATTGGCC 9342
                                    v   i         i  i               i       
  scaffold226|s        299 GGTATCTTTCAGTTTACCCTAGAGTACTACTGTAGGGTAGATAATTGGCC 348

  scaffold188|s       9343 TATGTCA 9349
                                  
  scaffold226|s        349 TATGTCA 355

Matrix = 20p39g.matrix
Kimura (with divCpGMod) = 8.94
Transitions / transversions = 1.46 (19/13)
Gap_init rate = 0.01 (5 / 339), avg. gap size = 3.80 (19 / 5)


1165 16.08 10.98 1.03 scaffold188|size311409 9350 9613 (300320) C genome_2_13490#DNA (323) 290 1 m_b2157s001i9 54144

  scaffold188|s       9350 GTACTTTATGCTTGGGATCAAGTTGGCACATTTTGACAGAACTGAATTAA 9399
                              v  v   vv       v             v        v       
C genome_2_1349        290 GTAATTAATGGGTGGGATCCAGTTGGCACATTTAGACAGAACAGAATTAA 241

  scaffold188|s       9400 TGCCAATCTGGAACCGCAGTGTGCCGGTA---------CAATAGAAGAAA 9440
                            v         i   iv i          ---------   i   i    
C genome_2_1349        240 TTCCAATCTGGGACCAAAATGTGCCGGTATCCTTTCTCCAACAGAGGAAA 191

  scaffold188|s       9441 ATGGGGTAGGTACATTAGATTTCTACAGATCCCTCCAAAATGTGGCTATT 9490
                              i     i     i             v   i v     vi       
C genome_2_1349        190 ATGAGGTAGATACATCAGATTTCTACAGAACCCCCAAAAATTCGGCTATT 141

  scaffold188|s       9491 CCATAGGAATGGC-ATGTTTGCCAT----------AGTGCAAAATCTACT 9529
                                     v  -   -vi     ---------- i     i   i v 
C genome_2_1349        140 CCATAGGAATTGCAATG-GCGCCATATGGCTCAGGAATGCAAGATCCAGT 92

  scaffold188|s       9530 T---------TTCCCTGGATATTGCAATCCGGCAAACTGCGATTTTTCCA 9570
                           v---------                     vii    vv       v  
C genome_2_1349         91 GAAAAAACAATTCCCTGGATATTGCAATCCGTTGAACTCAGATTTTTGCA 42

  scaffold188|s       9571 ATTCCTTGGGAATCACATTTTTCCTGTACTTATTGGCCTAACA 9613
                                i        i  i   i    v i --           
C genome_2_1349         41 ATTCCCTGGGAATCGCACTTTCCCTGGATT--TTGGCCTAACA 1

Matrix = 20p39g.matrix
Kimura (with divCpGMod) = 16.85
Transitions / transversions = 1.00 (21/21)
Gap_init rate = 0.03 (7 / 263), avg. gap size = 4.57 (32 / 7)


376 14.12 3.41 3.41 scaffold188|size311409 9635 9722 (300211) genome_2_5130#DNA 331 418 (147) m_b2157s001i10 54146

  scaffold188|s       9635 CCCATTTTCAAAATCATAGTTGACGTCTCATTTTTTTCTAGCCATCATA- 9683
                               vv     v       v       v        v  ---  v i  -
  genome_2_5130        331 CCCAAATTCAATATCATAGATGACGTCACATTTTTTGCT---CAACGTAC 377

  scaffold188|s       9684 --GAAAGAATCTATAATTTTGTTGAATCTCAAAAAATCCAT 9722
                           --            i      i            i    i 
  genome_2_5130        378 GTGAAAGAATCTATGATTTTGCTGAATCTCAAAAGATCCGT 418

Matrix = 20p39g.matrix
Kimura (with divCpGMod) = 13.08
Transitions / transversions = 0.71 (5/7)
Gap_init rate = 0.06 (5 / 87), avg. gap size = 1.20 (6 / 5)


390 24.64 5.41 1.30 scaffold188|size311409 9677 9824 (300109) C rnd-4_family-360#Unknown (2067) 201 48 m_b2157s001i11 54147

  scaffold188|s       9677 CATCATAGAAAGAATCTATAATTTTGTTGA--------ATCTCAAAAAAT 9718
                                     vviv     i  v   vi  --------  vi  v  i i
C rnd-4_family-        201 CATCATAGAATCGTTCTATGATATTGACGACCGGTAATATACCATAAGAC 152

  scaffold188|s       9719 CCATGGGGTGTGTTTACCAAACAGACTCAGTGGATGTTTTCAATATCATA 9768
                             -  iv??  iv   i ? i   v  ii ?v-  v              
C rnd-4_family-        151 CC-TGACNNGTAGTTATCNAGCAGTCTTGGNC-ATTTTTTCAATATCATA 104

  scaffold188|s       9769 GAGATGTTCTATGACATATCACAATTTTATTTCTGGCCACAGTTATGTCT 9818
                             v?i           ?   v    ii?            iv   i i i
C rnd-4_family-        103 GATNCGTTCTATGACANATCCCAATCCNATTTCTGGCCACGCTTACGCCC 54

  scaffold188|s       9819 ACTGTT 9824
                           vv    
C rnd-4_family-         53 CGTGTT 48

Matrix = 20p39g.matrix
Kimura (with divCpGMod) = 27.11
Transitions / transversions = 1.12 (19/17)
Gap_init rate = 0.02 (3 / 147), avg. gap size = 3.33 (10 / 3)


459 25.00 0.00 0.00 scaffold188|size311409 9726 9837 (300096) rnd-1_family-448#Unknown 4 115 (434) m_b2157s001i12 54148

  scaffold188|s       9726 GTGTGTTTACCAAACAGACTCAGTGGATGTTTTCAATATCATAGAGATGT 9775
                            i  iv i i   i   v   i  v   v                vvi  
  rnd-1_family-          4 GCGTAGTCATCAAGCAGTCTCGGTCGATTTTTTCAATATCATAGATTCGT 53

  scaffold188|s       9776 TCTATGACATATCACAATTTTATTTCTGGCCACAGTTATGTCTACTGTTC 9825
                                             iiv             v   i i ivv    i
  rnd-1_family-         54 TCTATGACATATCACAATCCGATTTCTGGCCACACTTACGCCCCGTGTTT 103

  scaffold188|s       9826 TAGCTGCTCAAT 9837
                           vi  i?i i   
  rnd-1_family-        104 AGGCCNTTTAAT 115

Matrix = 20p39g.matrix
Kimura (with divCpGMod) = 25.12
Transitions / transversions = 1.55 (17/11)
Gap_init rate = 0.00 (0 / 111), avg. gap size = 0.0 (0 / 0)


1887 16.32 9.41 0.23 scaffold188|size311409 9876 10268 (299665) C genome_9_1663#DNA (2) 429 1 m_b2157s001i13 54149

  scaffold188|s       9876 GTATAAGCCCGATTATAAGTAACACAAATGTCCAAAGATA---------- 9915
                                    v            i         v       ----------
C genome_9_1663        429 GTATAAGCCGGATTATAAGTAATACAAATGTCAAAAGATACTTTTAAGTG 380

  scaffold188|s       9916 ------ATACATCTGAACCTT-----GTGATTTTAACACAGTGAAAAAT- 9953
                           ------   i-  i vv  i -----   v   i     i         -
C genome_9_1663        379 TAACTTATAT-TCCGTCCCCTTGTTAGTGTTTTCAACACGGTGAAAAATT 331

  scaffold188|s       9954 ATTGGTATCTAAAAAACTTAAGCTATTGCATCAAGGTAGCAATATTGTAC 10003
                             v                 vv     i                      
C genome_9_1663        330 ATAGGTATCTAAAAAACTTACCCTATTACATCAAGGTAGCAATATTGTAC 281

  scaffold188|s      10004 CCCTCCCACCGTTTTGCCTGCCTTTCTCATCCATGCTGTCCACTCCCCTA 10053
                                  i  i             v  ii              i  i i 
C genome_9_1663        280 CCCTCCCGCCATTTTGCCTGCCTTGCTTGTCCATGCTGTCCACCCCTCCA 231

  scaffold188|s      10054 CCATGTGCTCCAGT--TGTGGTGACTTCGGAAGGCATTGGAGGTTTCTTG 10101
                           v       v v   --            v  vi    i          i 
C genome_9_1663        230 ACATGTGCGCGAGTTGTGTGGTGACTTCCGACAGCATCGGAGGTTTCTCG 181

  scaffold188|s      10102 GCAATAATCCAAAGCCCCAGCAAGCCAAGTATACTGGCATATTGCTGGTG 10151
                               i     ii    v i vi   v vii   iv  ii           
C genome_9_1663        180 GCAACAATCCGGAGCCACGGGGAGCAATACATATGGGTGTATTGCTGGTG 131

  scaffold188|s      10152 TGAAGGGGAAACTATTCTTGTTGGTTTTAGTTCCATTTGATCAGATTAAA 10201
                                               vv           i      v i       
C genome_9_1663        130 TGAAGGGGAAACTATTCTTGAGGGTTTTAGTTCTATTTGAGCGGATTAAA 81

  scaffold188|s      10202 T-GCCCAAAAATACAAATGTCA------------TGGTGTTAATCATACA 10238
                            -i iv     i          ------------i       v i     
C genome_9_1663         80 TAACTGAAAAACACAAATGTCAGTGAGACTTGCCCGGTGTTACTTATACA 31

  scaffold188|s      10239 CCAGTGTTTCCTATATTCCAGCTTGTACAG 10268
                             i     v      v   i    i   i 
C genome_9_1663         30 CCGGTGTTACCTATAATCCGGCTTATACGG 1

Matrix = 20p39g.matrix
Kimura (with divCpGMod) = 15.03
Transitions / transversions = 1.46 (38/26)
Gap_init rate = 0.02 (7 / 392), avg. gap size = 5.43 (38 / 7)


4625 18.76 4.00 2.14 scaffold188|size311409 10312 10399 (299534) C rnd-1_family-263#Unknown (0) 1896 1806 m_b2157s001i14 54150

  scaffold188|s      10312 ATACACAATCTAAAATGGAGTATTT-CTAATTATAATTTGTAACACCAGT 10360
                                  v    iv       v  v-     v  vi          i   
C rnd-1_family-       1896 ATACACACTCTAGTATGGAGTCTTAACTAATAATTGTTTGTAACACTAGT 1847

  scaffold188|s      10361 TTGGTTGGGCATGACCATAAGAGTCCTTTTGAACAAC--TC 10399
                                   i    i     i i    v          -- i
C rnd-1_family-       1846 TTGGTTGGACATGGCCATAGGGGTCCATTTGAACAACAATT 1806

Matrix = 20p39g.matrix
Kimura (with divCpGMod) = 21.25
Transitions / transversions = 1.14 (8/7)
Gap_init rate = 0.02 (2 / 87), avg. gap size = 1.50 (3 / 2)


132 0.00 2.40 0.00 scaffold188|size311409 10400 10524 (299409) (TTG)n#Simple_repeat 1 128 (0) c_b2157s251i0 54151

  scaffold188|s      10400 TTGTTGTTGTTGTTGTTGTTGTTGTTGTTGTTGTTGTTGTTGTTGTTGTT 10449
                                                                             
  (TTG)n#Simple          1 TTGTTGTTGTTGTTGTTGTTGTTGTTGTTGTTGTTGTTGTTGTTGTTGTT 50

  scaffold188|s      10450 GTTGTTGTTGTTGTTGTTGTTGTTGTTGTTGTTGTTGTTGTTGTTGTT-T 10498
                                                                           - 
  (TTG)n#Simple         51 GTTGTTGTTGTTGTTGTTGTTGTTGTTGTTGTTGTTGTTGTTGTTGTTGT 100

  scaffold188|s      10499 TG-TGTTGTTGTTGTTGTTG-TGTTGTT 10524
                             -                 -       
  (TTG)n#Simple        101 TGTTGTTGTTGTTGTTGTTGTTGTTGTT 128

Matrix = Unknown
Transitions / transversions = 1.00 (0/0)
Gap_init rate = 0.02 (3 / 124), avg. gap size = 1.00 (3 / 3)


2483 0.89 2.28 1.24 scaffold188|size311409 10533 13080 (296853) (AGAA)n#Simple_repeat 1 2574 (0) c_b2157s251i1 54152

  scaffold188|s      10533 AGAAAGAAAGAAAGAAAGAAAAAAAAAAAAAAAAAAAAAAAAAAAGGAAG 10582
                                                i   i   i   i   i   i    i   
  (AGAA)n#Simpl          1 AGAAAGAAAGAAAGAAAGAAAGAAAGAAAGAAAGAAAGAAAGAAAGAAAG 50

  scaffold188|s      10583 AAAGAAAGAAAGAAAGAAAG--AGAAAGAAAGAAAGAAAGAGGAGAAAGA 10630
                                               --                   -i       
  (AGAA)n#Simpl         51 AAAGAAAGAAAGAAAGAAAGAAAGAAAGAAAGAAAGAAAGA-AAGAAAGA 99

  scaffold188|s      10631 AAGAAAGAAAGAAAGAAAGAAAGAAAGAAAGAAAGAAAGAAAGAAAGAAA 10680
                                                                             
  (AGAA)n#Simpl        100 AAGAAAGAAAGAAAGAAAGAAAGAAAGAAAGAAAGAAAGAAAGAAAGAAA 149

  scaffold188|s      10681 GAAAGAAAGAAAGAAAGAAAGAAAGAAAGAAAGAAAGAAAGAAAGAAAGA 10730
                                                                             
  (AGAA)n#Simpl        150 GAAAGAAAGAAAGAAAGAAAGAAAGAAAGAAAGAAAGAAAGAAAGAAAGA 199

  scaffold188|s      10731 AAGAAAGAAAGAAAGAAAGAAAGAAAGAAAGAAAGAAAGAAAGAAAGAAA 10780
                                                                             
  (AGAA)n#Simpl        200 AAGAAAGAAAGAAAGAAAGAAAGAAAGAAAGAAAGAAAGAAAGAAAGAAA 249

  scaffold188|s      10781 GAAAGAAAGAAAG--AGAAAGAAAGAAAGAAAGAAAG-AAGAAAGAAAGA 10827
                                        --                      -            
  (AGAA)n#Simpl        250 GAAAGAAAGAAAGAAAGAAAGAAAGAAAGAAAGAAAGAAAGAAAGAAAGA 299

  scaffold188|s      10828 AAGAAAGAAAGAAAGAAAGAAAG-AAGAAAGAAAGAAAG-AAGAAAGAAA 10875
                                                  -               -          
  (AGAA)n#Simpl        300 AAGAAAGAAAGAAAGAAAGAAAGAAAGAAAGAAAGAAAGAAAGAAAGAAA 349

  scaffold188|s      10876 GAAAGAAAGAAAG-AA-AAAGAAAGAAAGAAAGAAAGAAAGAAAGAAAGA 10923
                                        -  -                                 
  (AGAA)n#Simpl        350 GAAAGAAAGAAAGAAAGAAAGAAAGAAAGAAAGAAAGAAAGAAAGAAAGA 399

  scaffold188|s      10924 AAGAAAGAAAG-AAGAAAG--AGAAAGAAAGAAAGAAAGAAAGAAAGAAA 10970
                                      -       --                             
  (AGAA)n#Simpl        400 AAGAAAGAAAGAAAGAAAGAAAGAAAGAAAGAAAGAAAGAAAGAAAGAAA 449

  scaffold188|s      10971 GAAAGAAAGAAA-AAGAGAAAGAAAGAGAGAAAGAAAGAAAG-AAG-AAG 11017
                                       -  -           i              -   -   
  (AGAA)n#Simpl        450 GAAAGAAAGAAAGAA-AGAAAGAAAGAAAGAAAGAAAGAAAGAAAGAAAG 498

  scaffold188|s      11018 AAAGAAAGAAAGAAAGAAAGAAAGAAAG--AGAAAGAAAGAAAGAAAGAA 11065
                                                       --                    
  (AGAA)n#Simpl        499 AAAGAAAGAAAGAAAGAAAGAAAGAAAGAAAGAAAGAAAGAAAGAAAGAA 548

  scaffold188|s      11066 AGAAAAGAAAGAAAG-AA-AAAGAAAGAAAGAAAGAAAGAAAGAAAGAAA 11113
                             -            -  -                               
  (AGAA)n#Simpl        549 AG-AAAGAAAGAAAGAAAGAAAGAAAGAAAGAAAGAAAGAAAGAAAGAAA 597

  scaffold188|s      11114 GAAAGAAAGAAAGAAAGAAAGAAAGAAAGAAAGAAAGAAAGAAAGAAAGA 11163
                                                                             
  (AGAA)n#Simpl        598 GAAAGAAAGAAAGAAAGAAAGAAAGAAAGAAAGAAAGAAAGAAAGAAAGA 647

  scaffold188|s      11164 AAGAAAGAAAGAAAGAAAAGAAAGAAAGAAAGAAAGAAAGAAAGAAAGAA 11213
                                          -                                  
  (AGAA)n#Simpl        648 AAGAAAGAAAGAAAG-AAAGAAAGAAAGAAAGAAAGAAAGAAAGAAAGAA 696

  scaffold188|s      11214 AGAAAGAAAGAAAGAAAGAAAGAAAGAAAGAAAGAAAGAAAGAAAGAAAG 11263
                                                                             
  (AGAA)n#Simpl        697 AGAAAGAAAGAAAGAAAGAAAGAAAGAAAGAAAGAAAGAAAGAAAGAAAG 746

  scaffold188|s      11264 AAAGAAAGAAAGAAAAGAAAGAAAGAAAGAAAGAAAGAAAGAGAAGAAAG 11313
                                       -                             -       
  (AGAA)n#Simpl        747 AAAGAAAGAAAG-AAAGAAAGAAAGAAAGAAAGAAAGAAAGA-AAGAAAG 794

  scaffold188|s      11314 AAAGAAAGAAAGAAAGAAAGAAAGAAAGAAAGAAAGAAAGAAAGAAAGAA 11363
                                                                             
  (AGAA)n#Simpl        795 AAAGAAAGAAAGAAAGAAAGAAAGAAAGAAAGAAAGAAAGAAAGAAAGAA 844

  scaffold188|s      11364 AGAAAGAAAGAAAAGAAAGAAAGAAAGAAAGAAAGAAAGAAAGAAAGAAA 11413
                                     -                                       
  (AGAA)n#Simpl        845 AGAAAGAAAG-AAAGAAAGAAAGAAAGAAAGAAAGAAAGAAAGAAAGAAA 893

  scaffold188|s      11414 GAAAGAAAGAAAGAAAGAAAGAAAGAAAGAAAGAGGAGAAAGAAAGAAAG 11463
                                                             -i              
  (AGAA)n#Simpl        894 GAAAGAAAGAAAGAAAGAAAGAAAGAAAGAAAGA-AAGAAAGAAAGAAAG 942

  scaffold188|s      11464 AAAGAAAGAAAGAAATGAAAGAAAGAAAG-AA-AAAGAAAG--AGAAAGA 11509
                                          -             -  -        --       
  (AGAA)n#Simpl        943 AAAGAAAGAAAGAAA-GAAAGAAAGAAAGAAAGAAAGAAAGAAAGAAAGA 991

  scaffold188|s      11510 AAGAAAAGAAAGAAAGAAAGAAAGAAAGAAAGAAAGAAAGAAAGAATGAA 11559
                              -                                          v   
  (AGAA)n#Simpl        992 AAG-AAAGAAAGAAAGAAAGAAAGAAAGAAAGAAAGAAAGAAAGAAAGAA 1040

  scaffold188|s      11560 AGAAAGAAAGAAGAGAAAGAAAGAAAGAAAGAAAGAAAGAAAGAAAAGAA 11609
                                       -                              -      
  (AGAA)n#Simpl       1041 AGAAAGAAAGAA-AGAAAGAAAGAAAGAAAGAAAGAAAGAAAG-AAAGAA 1088

  scaffold188|s      11610 AGAAAGAAAG--AGAAAGAAAGAAAGAAAG--AGAAAGAAAGAAAG--AG 11653
                                     --                  --              --  
  (AGAA)n#Simpl       1089 AGAAAGAAAGAAAGAAAGAAAGAAAGAAAGAAAGAAAGAAAGAAAGAAAG 1138

  scaffold188|s      11654 AAAGAAAGAAAGAAAGAAAGAAAGAAAGAAAGAAAGAAAGAAAGAAAGAA 11703
                                                                             
  (AGAA)n#Simpl       1139 AAAGAAAGAAAGAAAGAAAGAAAGAAAGAAAGAAAGAAAGAAAGAAAGAA 1188

  scaffold188|s      11704 AGAAAGAAAGAAAGAAAGAAAGAAAGAAAGAAAGAAAGAAAGAAAGAAAG 11753
                                                                             
  (AGAA)n#Simpl       1189 AGAAAGAAAGAAAGAAAGAAAGAAAGAAAGAAAGAAAGAAAGAAAGAAAG 1238

  scaffold188|s      11754 AAAGAAAGAAAGAAAGAAAGAAAGAAAGAAAGAAAGAAAGAAAGAAAGAA 11803
                                                                             
  (AGAA)n#Simpl       1239 AAAGAAAGAAAGAAAGAAAGAAAGAAAGAAAGAAAGAAAGAAAGAAAGAA 1288

  scaffold188|s      11804 AGAAAGAAAGAAAGAAAGAAAGAAAGAAAGAAAGAAAGAAAGAAAGAAAG 11853
                                                                             
  (AGAA)n#Simpl       1289 AGAAAGAAAGAAAGAAAGAAAGAAAGAAAGAAAGAAAGAAAGAAAGAAAG 1338

  scaffold188|s      11854 AAAGAAAGAAAGAAAGAAAAGAAAGAAAGAAAGAAAGAAAGAAAGAAAGA 11903
                                           -                                -
  (AGAA)n#Simpl       1339 AAAGAAAGAAAGAAAG-AAAGAAAGAAAGAAAGAAAGAAAGAAAGAAAG- 1386

  scaffold188|s      11904 AAAGAAAGAAAGAAAGAAAGAAAGAAAAGAAAGAAAGAGAAGAAAGAAAG 11953
                                                   -             -           
  (AGAA)n#Simpl       1387 AAAGAAAGAAAGAAAGAAAGAAAG-AAAGAAAGAAAGA-AAGAAAGAAAG 1434

  scaffold188|s      11954 AAAGAAAGAAAGAAAGAAAGAAAGAAAGAAAGAAAGAAAGAAAGAAAGAA 12003
                                                                             
  (AGAA)n#Simpl       1435 AAAGAAAGAAAGAAAGAAAGAAAGAAAGAAAGAAAGAAAGAAAGAAAGAA 1484

  scaffold188|s      12004 AG-AA-AAAGAAAGAAAGAAAGAAAGAAAGAAAGAAAGAAAGAAAGAAAG 12051
                             -  -                                            
  (AGAA)n#Simpl       1485 AGAAAGAAAGAAAGAAAGAAAGAAAGAAAGAAAGAAAGAAAGAAAGAAAG 1534

  scaffold188|s      12052 AAAG--AGAAAGAAAGAAAGAAAGAAAGAAAGAAAGAAAGAAAGAAAGAA 12099
                               --                                            
  (AGAA)n#Simpl       1535 AAAGAAAGAAAGAAAGAAAGAAAGAAAGAAAGAAAGAAAGAAAGAAAGAA 1584

  scaffold188|s      12100 AGAAAGAAAG--AGAAAGAAAGAAAGAAAGAAAGAAAGAAAGAAAGAAAG 12147
                                     --                                      
  (AGAA)n#Simpl       1585 AGAAAGAAAGAAAGAAAGAAAGAAAGAAAGAAAGAAAGAAAGAAAGAAAG 1634

  scaffold188|s      12148 AAAGAAAGAAAGAAAGAAAGAAAGAAAGAAAGAAAGAAAGAAAGAAAGAA 12197
                                                                             
  (AGAA)n#Simpl       1635 AAAGAAAGAAAGAAAGAAAGAAAGAAAGAAAGAAAGAAAGAAAGAAAGAA 1684

  scaffold188|s      12198 AGAAA-AAGAGAAAGAAAGAAAGAAAGAAAGAAAGAAAGAAAGAAAGAAA 12246
                                -  -                                         
  (AGAA)n#Simpl       1685 AGAAAGAA-AGAAAGAAAGAAAGAAAGAAAGAAAGAAAGAAAGAAAGAAA 1733

  scaffold188|s      12247 GAAAGAAAGAAAGAAAGAAAGAAAGAAAGAAAAGAAAGAAAGAAAGAAAG 12296
                                                        -                    
  (AGAA)n#Simpl       1734 GAAAGAAAGAAAGAAAGAAAGAAAGAAAG-AAAGAAAGAAAGAAAGAAAG 1782

  scaffold188|s      12297 AAAGAAAAGAAAGAAAGAAAAGAAAGAAAGAAAGAAAGAAAGAAAGAAAG 12346
                               -            -                                
  (AGAA)n#Simpl       1783 AAAG-AAAGAAAGAAAG-AAAGAAAGAAAGAAAGAAAGAAAGAAAGAAAG 1830

  scaffold188|s      12347 AAAGAAAGAAAGAAAGAAAAGAAAGAAAGAAAAGAAAGAAAGAAAGAAAG 12396
                                           -            -                    
  (AGAA)n#Simpl       1831 AAAGAAAGAAAGAAAG-AAAGAAAGAAAG-AAAGAAAGAAAGAAAGAAAG 1878

  scaffold188|s      12397 AAAGAAAGAAAGAAAGAAAGAAAGAAAGAAAGAAAGAAAAGAAAGAAAG- 12445
                                                               -            -
  (AGAA)n#Simpl       1879 AAAGAAAGAAAGAAAGAAAGAAAGAAAGAAAGAAAG-AAAGAAAGAAAGA 1927

  scaffold188|s      12446 -AGAAAGAAAGAAAGAAAAGAAAGAAAGAAAAGAAAGAAAGAAAGAAAGA 12494
                           -              -            -                     
  (AGAA)n#Simpl       1928 AAGAAAGAAAGAAAG-AAAGAAAGAAAG-AAAGAAAGAAAGAAAGAAAGA 1975

  scaffold188|s      12495 AAGAAAGAAAGAAAAGAAAGAAAGAAAGAAAGAAAGAAAGAAAAGAAAGA 12544
                                      -                            -         
  (AGAA)n#Simpl       1976 AAGAAAGAAAG-AAAGAAAGAAAGAAAGAAAGAAAGAAAG-AAAGAAAGA 2023

  scaffold188|s      12545 AAGAAAGAAAGAAAG-AGGAAAGAAAGAAAGAAAGAAAG-AA-AAAGAAA 12591
                                          - i                     -  -       
  (AGAA)n#Simpl       2024 AAGAAAGAAAGAAAGAAAGAAAGAAAGAAAGAAAGAAAGAAAGAAAGAAA 2073

  scaffold188|s      12592 GAAAG--AGAAAGAAAG--AGAAAGAAAGAAAGAAAGAAAGAAAGAAAGA 12637
                                --          --                               
  (AGAA)n#Simpl       2074 GAAAGAAAGAAAGAAAGAAAGAAAGAAAGAAAGAAAGAAAGAAAGAAAGA 2123

  scaffold188|s      12638 AAGAAAGAAAGAAAGAAAGAAAGAAAGAAAGAAAGAAAGAAAGAAAGAAA 12687
                                                                             
  (AGAA)n#Simpl       2124 AAGAAAGAAAGAAAGAAAGAAAGAAAGAAAGAAAGAAAGAAAGAAAGAAA 2173

  scaffold188|s      12688 GAAAGAAAGAAAGAAAGAAAGAAAG--AGAAAGAAAGAAAGAAAGAAAGA 12735
                                                    --                       
  (AGAA)n#Simpl       2174 GAAAGAAAGAAAGAAAGAAAGAAAGAAAGAAAGAAAGAAAGAAAGAAAGA 2223

  scaffold188|s      12736 AAGAAAGAAAGAAAGAAAGAAAGAAAGAAAGAAAGAAAGAAAGAAAGAAA 12785
                                                                             
  (AGAA)n#Simpl       2224 AAGAAAGAAAGAAAGAAAGAAAGAAAGAAAGAAAGAAAGAAAGAAAGAAA 2273

  scaffold188|s      12786 GAAAGAAAG--AGAAAGAAAGAAAGAAAGAAAGAAAGAAAGAAAGAAAGA 12833
                                    --                                       
  (AGAA)n#Simpl       2274 GAAAGAAAGAAAGAAAGAAAGAAAGAAAGAAAGAAAGAAAGAAAGAAAGA 2323

  scaffold188|s      12834 AAGAAAAGAAAGAAA-AGAGAAAGAAAGAAAGAAAGAAAGAAAGAAAGAA 12882
                              -           - i                                
  (AGAA)n#Simpl       2324 AAG-AAAGAAAGAAAGAAAGAAAGAAAGAAAGAAAGAAAGAAAGAAAGAA 2372

  scaffold188|s      12883 AGAGAG-AAGAAAGAAAGAAAGAAAGAAAGAAAGAAAGAAAGAAAAGAAA 12931
                              i  -                                   -       
  (AGAA)n#Simpl       2373 AGAAAGAAAGAAAGAAAGAAAGAAAGAAAGAAAGAAAGAAAG-AAAGAAA 2421

  scaffold188|s      12932 GAAAGAAAGAAAGAAA-AAAGAAAGAAAG--AGAAAGAAAAGAAAGAAAG 12978
                                           -            --      -            
  (AGAA)n#Simpl       2422 GAAAGAAAGAAAGAAAGAAAGAAAGAAAGAAAGAAAG-AAAGAAAGAAAG 2470

  scaffold188|s      12979 AAAGAAAGAAAGAAAAGAAAGAAAGAAAG--AGAAAGAAAGAAAGAAA-A 13025
                                       -                --                 - 
  (AGAA)n#Simpl       2471 AAAGAAAGAAAG-AAAGAAAGAAAGAAAGAAAGAAAGAAAGAAAGAAAGA 2519

  scaffold188|s      13026 GAGAAAGAGAG-TTGAAAGAAAGAAAGTTAGAAAGAGTTGAAAGAAAGAA 13074
                           i       i  -vv             vv       -vv           
  (AGAA)n#Simpl       2520 AAGAAAGAAAGAAAGAAAGAAAGAAAGAAAGAAAGA-AAGAAAGAAAGAA 2568

  scaffold188|s      13075 AGAAAG 13080
                                 
  (AGAA)n#Simpl       2569 AGAAAG 2574

Matrix = Unknown
Transitions / transversions = 2.14 (15/7)
Gap_init rate = 0.03 (74 / 2547), avg. gap size = 1.22 (90 / 74)


47 0.00 0.00 2.17 scaffold188|size311409 13083 13129 (296804) (TGT)n#Simple_repeat 1 46 (0) c_b2157s251i2 54153

  scaffold188|s      13083 TGTTGTTGTTTGTTGTTGTTGTTGTTGTTGTTGTTGTTGTTGTTGTT 13129
                                   -                                      
  (TGT)n#Simple          1 TGTTGTTG-TTGTTGTTGTTGTTGTTGTTGTTGTTGTTGTTGTTGTT 46

Matrix = Unknown
Transitions / transversions = 1.00 (0/0)
Gap_init rate = 0.02 (1 / 46), avg. gap size = 1.00 (1 / 1)


4625 18.76 4.00 2.14 scaffold188|size311409 13130 14177 (295756) C rnd-1_family-263#Unknown (100) 1796 730 m_b2157s001i14 54150

  scaffold188|s      13130 ATAAGTGAACAAAATT--ATTTTGGCTATACTACACATATCATGTG-ACC 13176
                            v iv ii v  vvi --      vv   iv               -i  
C rnd-1_family-       1796 AGAGCTAGAGAACCCTCAATTTTGTATATGGTACACATATCATGTGTGCC 1747

  scaffold188|s      13177 ATATACAAGTTATGGGAAACCTGTTGTACCAAATGAAATTACTTGCAAAA 13226
                              -- i        v v                      i         
C rnd-1_family-       1746 ATA--CGAGTTATGGCACACCTGTTGTACCAAATGAAATTGCTTGCAAAA 1699

  scaffold188|s      13227 CAGTTGCAAAATAGTAAAATATGATATGCATATGTGTACCACAACTATGA 13276
                             v   --------       i i iiii         v  i      i 
C rnd-1_family-       1698 CACTTG--------TAAAATACGGTGCATATATGTGTAACATAACTATAA 1657

  scaffold188|s      13277 CATGAAAATTTTGATGTCACTTTACAAATTCATTCCAATATGC---GG-- 13321
                           iv      v v v  i i i  iv                   ---  --
C rnd-1_family-       1656 TCTGAAAAATGTCATATTATTTCCCAAATTCATTCCAATATGCAATGGCA 1607

  scaffold188|s      13322 ----ATATGGCATAACATAAC----ATAAGAATGACAACCTTAATTCCTT 13363
                           ----    vi  v       v----        v                
C rnd-1_family-       1606 TTACATATTACAAAACATAAGCTTAATAAGAATCACAACCTTAATTCCTT 1557

  scaffold188|s      13364 TTGAAGCTGTTACCTGGAAAGTTGGAACAACACAGGGAAGATCATAAAGC 13413
                                 i  i   i i         i        v i  vv    v    
C rnd-1_family-       1556 TTGAAGTTGCTACTTAGAAAGTTGGGACAACACATGAAACCTCATTAAGC 1507

  scaffold188|s      13414 CCCTCATCTTCCTGTCATCCTTCTGCTTTGTGCAAAAATGCACAGAGCAG 13463
                           vvvv                           i                  
C rnd-1_family-       1506 AAGACATCTTCCTGTCATCCTTCTGCTTTGTACAAAAATGCACAGAGCAG 1457

  scaffold188|s      13464 GTAGCACTGTGCCGACCCGTTTTTCAAGTCTTATTGTATTTTTGATTGGA 13513
                               v  v     i  iv   i  vi  v       vv       i i  
C rnd-1_family-       1456 GTAGAACGGTGCCAACTAGTTCTTGGAGGCTTATTGATTTTTTGACTAGA 1407

  scaffold188|s      13514 ATAGCCGCGGCCCTTAACACAGTGTGGCATATTTATGTAGAGTGTATGTT 13563
                           i  i i  i -       i  v ----- i       v  i    i    
C rnd-1_family-       1406 GTAACTGCAG-CCTTAACGCATT-----ACATTTATGGAGGGTGTGTGTT 1363

  scaffold188|s      13564 ACTGCTAATGGCGTTTGAGTAACCATTTTGAAGCACTATTTCACAGTTAT 13613
                           i          v--         v     v-    i       iiv ii 
C rnd-1_family-       1362 GCTGCTAATGGA--TTGAGTAACAATTTTT-AGCATTATTTCATGTTCGT 1316

  scaffold188|s      13614 TGATGAAAATTTGCTTTGTCCAACCATTTTAAATTGTTTCGTA-TTTTTC 13662
                            i          v     ii          i   v   v v  -      
C rnd-1_family-       1315 TAATGAAAATTTCCTTTGCTCAACCATTTTGAATAGTTACTTATTTTTTC 1266

  scaffold188|s      13663 TTCTTGTTTTAATAGGGGTTGTCATGCCCATGCATTTTGAGGAATACATT 13712
                                     vi  v                i  i            vv 
C rnd-1_family-       1265 TTCTTGTTTTCGTACGGGTTGTCATGCCCATACACTTTGAGGAATACCAT 1216

  scaffold188|s      13713 GGATGCCATC---AAAGCCTGTTAAGCAATGTTTT-ATGAATATTGTTGA 13758
                               --    ---  i  viiv v   i     i -  i v       v 
C rnd-1_family-       1215 GGAT--CATCAATAAGGCACAGTCAGCGATGTTCTAATAATTATTGTTTA 1168

  scaffold188|s      13759 TTGTACATTCATAGTAGAGCATGCATATCTTGTGATGCTACTGTATTC-- 13806
                              iv       v    v   ii              v         i--
C rnd-1_family-       1167 TTGCTCATTCATTGTAGTGCACACATATCTTGTGATGATACTGTATTTTA 1118

  scaffold188|s      13807 -----AATAGCCTCTTGTAACCCAGTTGTTATAAAATATCTCTACACACT 13851
                           -----    v       i  ii  i  iv   i v i  i?i        
C rnd-1_family-       1117 TACCAAATACCCTCTTGCAATTCAATTAGTATGACACATTNTTACACACT 1068

  scaffold188|s      13852 GCAATAGAAAGTAATTACACCATGCTTCACTGGCATCTTTGATTGTTTAT 13901
                                v  v v v   v   i     v    vi            i i  
C rnd-1_family-       1067 GCAATCGATATTCATTTCACTATGCTGCACTTACATCTTTGATTGCTCAT 1018

  scaffold188|s      13902 CTTTTT-GTGTT--------GCTAAGTCAGTTGATTGTACCACTTGCAGC 13942
                                 -i    -------- v                           v
C rnd-1_family-       1017 CTTTTTCATGTTCACAACTGGGTAAGTCAGTTGATTGTACCACTTGCAGA 968

  scaffold188|s      13943 TTACAAATGACCAACTCTGTTTTTGAATTCATGTATCCTTTGTCCCCATT 13992
                             v  i     i      i     ?    v   i          v     
C rnd-1_family-        967 TTTCAGATGACTAACTCTATTTTTNAATTGATGCATCCTTTGTCACCATT 918

  scaffold188|s      13993 GCCCATGATAGCAATTACAATGG--CTTTTAAATGTTGATTGGTATGGTT 14040
                           i vv      i          i --i        i        i  i   
C rnd-1_family-        917 ACAGATGATAACAATTACAATAGGTTTTTTAAATATTGATTGGCATAGTT 868

  scaffold188|s      14041 GCTAAAGCTCCTTCTTAAAGCGGTAGGAATCAATGTAACATCAATACTGA 14090
                             i   vi      -    ii     v   ? iv    vi     ii   
C rnd-1_family-        867 GCCAAACTTCCTTC-TAAAATGGTAGCAATNAGGGTAAGGTCAATGTTGA 819

  scaffold188|s      14091 AATGAAAGATGA----TGTCACCAGACTATCACATTATGCAACTTTGTTG 14136
                                       ----  i         v       i       v    v
C rnd-1_family-        818 AATGAAAGATGATAAGTGCCACCAGACTCTCACATTGTGCAACTGTGTTT 769

  scaffold188|s      14137 TTGTGCGTGCTCAAAATTTTCACACAAACAGTTCAGAATTG 14177
                              v  i i       ii  --v  v      v        
C rnd-1_family-        768 TTGGGCATACTCAAAACCTT--AACTAACAGTACAGAATTG 730

Matrix = 20p39g.matrix
Kimura (with divCpGMod) = 21.25
Transitions / transversions = 1.21 (105/87)
Gap_init rate = 0.04 (39 / 1047), avg. gap size = 1.72 (67 / 39)


759 22.91 4.15 0.40 scaffold188|size311409 14179 14419 (295514) C rnd-1_family-214#Unknown (388) 251 2 m_b2157s001i15 54154

  scaffold188|s      14179 GTCTCAATGAAAAAAATTGTCACAACATACAATTAGGTGATTGTTAGACC 14228
                               i?i     v vv    iii vi v i                    
C rnd-1_family-        251 GTCTTNGTGAAATATTTTGTTGTACTAAATAATTAGGTGATTGTTAGACC 202

  scaffold188|s      14229 TTCTTCACTCTGTGAGTATTCCCAGAATAAATGTTGTGAAATGATTGTAA 14278
                             ? ?? ivv i   i v   i i?   vv  ? ?     i    i ii 
C rnd-1_family-        201 TTNTNNATGGTATGAATTTTCTCGNAATTTATNTNGTGAAGTGATCGCGA 152

  scaffold188|s      14279 ATTTAGGTAAAATCTGAAGATACTTTTTATTATGTGCACTGTATGAGGTA 14328
                            iv       v    v      i  iv     i i v  ?      vv  
C rnd-1_family-        151 ACATAGGTAATATCTTAAGATATTTCATATTACGCGAACNGTATGACCTA 102

  scaffold188|s      14329 TGAGTCCAATTGCTGAT--AGTATTATGAACTATTATGTCACTTGCAATG 14376
                                  i  i  -   --        v      v  i  v  i v   v
C rnd-1_family-        101 TGAGTCCGATCGC-GATTNAGTATTATTAACTATGATATCTCTCGGAATT 53

  scaffold188|s      14377 ATATTG--------TCATAGAATCCTTACATGATATTGTTGACTGATAAT 14418
                               v --------          v  vi         vi   i i    
C rnd-1_family-         52 ATATAGGTAATTCATCATAGAATCGTTCTATGATATTGACGACCGGTAAT 3

  scaffold188|s      14419 A 14419
                            
C rnd-1_family-          2 A 2

Matrix = 20p39g.matrix
Kimura (with divCpGMod) = 23.02
Transitions / transversions = 1.12 (29/26)
Gap_init rate = 0.01 (3 / 240), avg. gap size = 3.67 (11 / 3)


670 23.84 5.59 3.76 scaffold188|size311409 14422 14761 (295172) genome_6_9300#DNA 704 1049 (173) m_b2157s001i16 54155

  scaffold188|s      14422 TATTTAAGCCGTCATGGGAAAGACAGTACTTTTTCTAGAAGATGTGAATT 14471
                                     v v v ivi  iv  iv      viv       v --   
  genome_6_9300        704 TATTTAAGCCTTAAAGACGAAATCAAGACTTTTGTGAGAAGATCT--ATT 751

  scaffold188|s      14472 G--GATTAGGTTGTGTTTTTCGACGAATAGAT-TAAACTAATCTTGGTTG 14518
                           v--      i i vv   vvvi v        -      i  v  v iiv
  genome_6_9300        752 CACGATTAGATCGATTTTGAAAAAGAATAGATCTAAACTGATATTTGCCT 801

  scaffold188|s      14519 AGGATGTGATAATTGTAT-TCAGCCATGATTAAAGATATTACATTCTCTA 14567
                            v  v    -   ii  v- i   v     ii     v   v   i    
  genome_6_9300        802 ACGAGGTGA-AATCATAGGTTAGCAATGATCGAAGATCTTAGATTTTCTA 850

  scaffold188|s      14568 CAATGGAATTAGATTTTTGAAGTTAAATCATTCATTCTTGTCTAGCCAAA 14617
                             v i   v                i  v   v      v      v vi
  genome_6_9300        851 CATTAGAAGTAGATTTTTGAAGTTAGATGATTAATTCTTTTCTAGCAATG 900

  scaffold188|s      14618 TGATTTTTCCAAATCATTCTCTCTAGATCTAA-AACTTGTGGCTATCTAC 14666
                                    i       v v            -  v  v  iv      i
  genome_6_9300        901 TGATTTTTCTAAATCATACACTCTAGATCTAACAAATTTTGAGTATCTAT 950

  scaffold188|s      14667 T---GCAACATT-GTATTATGATCTGTTCAGCATCCAATGTTCAATGTTA 14712
                            ---  i v i -   ----i       i  vv  v   ii  v  i-- 
  genome_6_9300        951 TTTAGCGAAACTAGTA----AATCTGTTTAGATTCAAATACTCCATA--A 994

  scaffold188|s      14713 TAGGATAATTTAAAATTAGTGTTTC-ACAT---------ATGGTATCCAT 14752
                              ----    vv          v - i  ---------           
  genome_6_9300        995 TAG----ATTTTTAATTAGTGTTGCTATATTAGATTTAGATGGTATCCAT 1040

  scaffold188|s      14753 TCGTTTTAG 14761
                             v i    
  genome_6_9300       1041 TCCTCTTAG 1049

Matrix = 20p39g.matrix
Kimura (with divCpGMod) = 27.09
Transitions / transversions = 0.70 (32/46)
Gap_init rate = 0.06 (21 / 339), avg. gap size = 1.52 (32 / 21)

686 20.61 6.34 4.01 scaffold188|size311409 14494 14761 (295172) genome_4_3227#DNA 789 1062 (185) m_b2157s001i17 54155

  scaffold188|s      14494 GAATAGATT-AAACTAATCTTGGTTGAGGATGTGATAATTGTAT-TCAGC 14541
                                   i-     i  vv v iiv    i    -   ii  v- i   
  genome_4_3227        789 GAATAGATCGAAACTGATAGTTGCCTAGGACGTGA-AATCATAGGTTAGC 837

  scaffold188|s      14542 CATGATTAAAGATATTACATTCTCTACAATGGAATTAGATTTTTGAAGTT 14591
                           v     i      v   v   i      v i   v               
  genome_4_3227        838 AATGATCAAAGATCTTAGATTTTCTACATTAGAAGTAGATTTTTGAAGTT 887

  scaffold188|s      14592 AAATCATTCATTCTTGTCTAGCCAAATGATTTTTCCAAATCATTCTCTCT 14641
                            i  v   vi     v        v          i       v v    
  genome_4_3227        888 AGATGATTAGTTCTTTTCTAGCCATATGATTTTTCTAAATCATACACTCT 937

  scaffold188|s      14642 AGATCTAA-AACTTGTGGCTATCTACT---GCAACA-TTGTATTATGATC 14686
                                   -  v  v  iv      i ---  i v - i   ----i   
  genome_4_3227        938 AGATCTAACAAATTTTGAGTATCTATTTTAGCGAAACTCGTA----AATC 983

  scaffold188|s      14687 TGTTCAGCATCCAATGTTCAATGTTATAGGATAATTTAAAATTAGTGTTT 14736
                               i  vv  i   ii vv  i--    ii --   --          v
  genome_4_3227        984 TGTTTAGATTCTAATACTGCATA--ATAGAGT--TTT--AATTAGTGTTG 1027

  scaffold188|s      14737 C-ACAT---------ATGGTATCCATTCGTTTTAG 14761
                            - i  ---------             v      
  genome_4_3227       1028 CTATATTAGATGTAGATGGTATCCATTCCTTTTAG 1062

Matrix = 20p39g.matrix
Kimura (with divCpGMod) = 22.30
Transitions / transversions = 1.04 (27/26)
Gap_init rate = 0.07 (18 / 267), avg. gap size = 1.56 (28 / 18)


570 16.52 6.96 0.00 scaffold188|size311409 14797 14911 (295022) C rnd-1_family-1097#Unknown (0) 123 1 m_b2157s001i18 54156

  scaffold188|s      14797 TGTGTTGTTGTAGAAAAATTGGGGCAGGATAATTGTCCCAAGGTAAATAT 14846
                              i  i                 i     i i  i         i    
C rnd-1_family-        123 TGTATTATTGTAGAAAAATTGGGGTAGGATGACTGCCCCAAGGTAGATAT 74

  scaffold188|s      14847 TCCCAAATTACCCAATGAGGTACCACAGAGTTCCATTAGTTAAT------ 14890
                           v   v i         i        i     v    v       ------
C rnd-1_family-         73 ACCCTAGTTACCCAATAAGGTACCATAGAGTACCATAAGTTAATGACCAT 24

  scaffold188|s      14891 --TGAGAATGACAAAGTCCAAAA 14911
                           --   i    v vv     i   
C rnd-1_family-         23 CGTGAAAATGCCTTAGTCCGAAA 1

Matrix = 20p39g.matrix
Kimura (with divCpGMod) = 17.89
Transitions / transversions = 1.71 (12/7)
Gap_init rate = 0.02 (2 / 114), avg. gap size = 4.00 (8 / 2)


1017 19.00 1.81 0.00 scaffold188|size311409 15057 15277 (294656) C rnd-1_family-708#Unknown (74) 1094 870 m_b2157s001i19 54157

  scaffold188|s      15057 TAAACTGATGAAGACTTAAAAAC---CCCATATAACAACTTACTATGACA 15103
                                    i             ---     v          i    i  
C rnd-1_family-       1094 TAAACTGATAAAGACTTAAAAACACCCCCATCTAACAACTTATTATGGCA 1045

  scaffold188|s      15104 AGTTTGCCAGCTAATGTCTACAACCCTGCTCTTGGGTCACAAATCCACCA 15153
                              iiv         i  iv              v i  vi     v iv
C rnd-1_family-       1044 AGTCCTCCAGCTAATATCCCCAACCCTGCTCTTGTGCCAAGAATCCTCTC 995

  scaffold188|s      15154 TTTCATTATCATGAGGAGTGCATGCTAGCAATAGAGGCAACAGATCCTTC 15203
                            i    i   i i  v   ?  v i  v  ii          i       
C rnd-1_family-        994 TCTCATCATCGTAAGTAGTNCAAGTTACCAGCAGAGGCAACAAATCCTTC 945

  scaffold188|s      15204 CAAAACCCATCCCACACTTTAGTCACAGTCAGACCATTCCAATAATCAGA 15253
                             v v            i  v         vvv        i        
C rnd-1_family-        944 CACACCCCATCCCACACCTTTGTCACAGTCTCTCCATTCCAGTAATCAGA 895

  scaffold188|s      15254 CCCTTCCATCAGAGAC-TCCAAACA 15277
                           v   v vi    v i -        
C rnd-1_family-        894 ACCTGCAGTCAGCGGCTTCCAAACA 870

Matrix = 20p39g.matrix
Kimura (with divCpGMod) = 21.63
Transitions / transversions = 1.10 (22/20)
Gap_init rate = 0.01 (2 / 220), avg. gap size = 2.00 (4 / 2)


1101 16.97 0.00 0.46 scaffold188|size311409 15283 15501 (294432) rnd-1_family-1205#Unknown 104 321 (0) m_b2157s001i20 54158

  scaffold188|s      15283 TCAAATATCTTGCACTCTCCATTGAGAATCTGCAGATGACACATCAAATA 15332
                                ?  i        ?     ?        ?i                
  rnd-1_family-        104 TCAAANATTTTGCACTCNCCATTNAGAATCTGNGGATGACACATCAAATA 153

  scaffold188|s      15333 GTTGCACAAATGCAAGAACGCGACAAATTGCAGGGTTATTGGGCACAGTG 15382
                           v  ?-i    ?         v       i        v i   v    i 
  rnd-1_family-        154 CTTN-GCAAANGCAAGAACGGGACAAATCGCAGGGTTCTCGGGAACAGCG 202

  scaffold188|s      15383 TAGAGATGCTATTTGCGATCAGTGTGCTTGGTGCCCTCCTGGTCTCCCTT 15432
                             i vi  ?i ivvii    iii      ?  ?     i           
  rnd-1_family-        203 TAAACGTGNCACGGATGATCGACGTGCTTNGTNCCCTCTTGGTCTCCCTT 252

  scaffold188|s      15433 GCTTGGTACATGATACACACGCAAAGCATCAATAAAAATTCTAAACCAGT 15482
                              i  ?v  vv   ?   v           vi      ? i    v i 
  rnd-1_family-        253 GCTCGGNCCAACATANACAAGCAAAGCATCATCAAAAATNCCAAACAAAT 302

  scaffold188|s      15483 TCATGTCAGAGTTTACAGC 15501
                           i     v  v   v     
  rnd-1_family-        303 CCATGTGAGCGTTGACAGC 321

Matrix = 20p39g.matrix
Kimura (with divCpGMod) = 16.11
Transitions / transversions = 1.31 (21/16)
Gap_init rate = 0.00 (1 / 218), avg. gap size = 1.00 (1 / 1)

2516 21.80 0.88 3.95 scaffold188|size311409 15436 16113 (293820) rnd-1_family-945#Unknown 1 658 (261) m_b2157s001i21 54158

  scaffold188|s      15436 TGGTACATGATACACACGCAAAGCATCAATAAAAATTCTAAACCAGTTCA 15485
                               v  v?   v   v           vi      ? i    v i i  
  rnd-1_family-          1 TGGTCCAANATAAACAAGCAAAGCATCATCAAAAATNCCAAACAAATCCA 50

  scaffold188|s      15486 TGTCAGAGTTTACAGCACTTTCAGGACAAGATACCATATTCCAGTCAAGC 15535
                              v  v   v      i    i v  i   i                  
  rnd-1_family-         51 TGTGAGCGTTGACAGCATTTTCGGCACGAGACACCATATTCCAGTCAAGC 100

  scaffold188|s      15536 AAGAGAAACAAATGAGCAGCAACATGCTCCAAAGCTTGACTGCAATCAAG 15585
                             v                          vii v i     v i v    
  rnd-1_family-        101 AACAGAAACAAATGAGCAGCAACATGCTCAGGATCCTGACTTCGAGCAAG 150

  scaffold188|s      15586 AATAGATTCAAGTTTCACATAGGCATTAAAGGGTATATGGACATTAAGGT 15635
                                ?iv    ?  v     i   vi   ?  i  -----------  v
  rnd-1_family-        151 AATAGNCGCAAGNTTGACATAAGCAGCAAANGGCAT-----------GGG 189

  scaffold188|s      15636 ATATGAAAGTTTTCTTCAAT-GTTCGAAGACCAAGTGCCTGCTGCTCTCT 15684
                             v -----   i       -  v  i        v  i   i       
  rnd-1_family-        190 ATCT-----TTTCCTTCAATNGTGCGGAGACCAAGAGCTTGCCGCTCTCT 234

  scaffold188|s      15685 TGTCCTGGTCCTATGGGTTCCCTTCATGTGTAGAGCAACTAGATTCCACA 15734
                             i  ii     vi i             i?       i v?v       
  rnd-1_family-        235 TGCCCCAGTCCTTCGAGTTCCCTTCATGTANAGAGCAATTTNCTTCCACA 284

  scaffold188|s      15735 AGTGCT--GAATTGCAGGAGTTCTATCCTTCTCAAGTCCACACTCCACAC 15782
                            i ?  --  i--        ivii     ?   -------  v  i   
  rnd-1_family-        285 AATNCTTCGAG--GCAGGAGTCGCGTCCTTNTCA-------ACGCCGCAC 325

  scaffold188|s      15783 TCAGTAAAAATACAGCAAAATTCAGAGCAAGGAGATGAAAAGGATCCAGC 15832
                               ii      v  vv  ivv         v ?v?     v     ?  
  rnd-1_family-        326 TCAGCGAAAATAAAGGCAAGGGCAGAGCAAGCANCNGAAAATGATCCNGC 375

  scaffold188|s      15833 ACCAAGACAAATAGTTACCAGTG-TGTCAGCACTGTATTGGCTTCTTCAT 15881
                              v    ii  v  i  vii  -     v       v  i ?     i 
  rnd-1_family-        376 ACCCAGACGGATTGTCACAGATGATGTCACCACTGTAGTGACNTCTTCGT 425

  scaffold188|s      15882 CTTGTGCTGATGAGGGAGCTGGGATAATACTATTGAAAAAAGATTTCTTA 15931
                             i  v   -i       i v  vviv v  v   ivi v  v      i
  rnd-1_family-        426 CTCGTTCTG-CGAGGGAGTTTGGCGGCTTCTCTTGGCGACAGTTTTCTTG 474

  scaffold188|s      15932 AAAGTCTTTTGGAAGCCAGCAAAGCAATCTAATGTTGAGTTTTCAAAGTT 15981
                             v     ivi                 iv  v  ?i   iv        
  rnd-1_family-        475 AATGTCTTCAAGAAGCCAGCAAAGCAATTAAAGGTNAAGTCGTCAAAGTT 524

  scaffold188|s      15982 GGT-GGGAAAGTTGAAGGATCTTGTGAGTTGTTGTTTTTATG-GCATTGA 16029
                            i -     ?  v  ?             i?v  i?  i ? -    i  
  rnd-1_family-        525 GATGGGGAANGTGGANGGATCTTGTGAGTCNATGCNTTCANGAGCATCGA 574

  scaffold188|s      16030 TGATGACTTGCTTGCTGGGATCTTGATGCATTGATGACGTACCCTTCTGC 16079
                           i   ?    ?        v    i ii  v i    ii ii   i   v?
  rnd-1_family-        575 CGATNACTTNCTTGCTGGCATCTCGGCGCTTCGATGGTGCGCCCCTCTTN 624

  scaffold188|s      16080 ATCCTCTTTGGGACATCCTGCAAGTGCACTTCTC 16113
                           i       ivv vi      i? i vii i    
  rnd-1_family-        625 GTCCTCTTCTCGCTATCCTGTNAATCTGCCTCTC 658

Matrix = 20p39g.matrix
Kimura (with divCpGMod) = 22.52
Transitions / transversions = 1.22 (78/64)
Gap_init rate = 0.05 (31 / 677), avg. gap size = 1.03 (32 / 31)


277 4.65 2.33 0.00 scaffold188|size311409 16129 16171 (293762) C rnd-2_family-88#Unknown (34) 975 932 m_b2157s001i22 54159

  scaffold188|s      16129 AAATCAACATTTTT-CAAAATCTTAGTTTTATTGGAAACTGAGC 16171
                                  v      -             v               
C rnd-2_family-        975 AAATCAAGATTTTTTCAAAATCTTAGTTGTATTGGAAACTGAGC 932

Matrix = 20p39g.matrix
Kimura (with divCpGMod) = 4.82
Transitions / transversions = 0.00 (0/2)
Gap_init rate = 0.02 (1 / 42), avg. gap size = 1.00 (1 / 1)


1271 13.81 6.40 1.53 scaffold188|size311409 16173 16422 (293511) C genome_1_8676#DNA (0) 267 6 m_b2157s001i23 54160

  scaffold188|s      16173 CTAGGTTGCAAATT-CTTTTTTTGTTACTGTCA-----------AGAATA 16210
                                         -  v               ----------- i    
C genome_1_8676        267 CTAGGTTGCAAATTACTGTTTTTGTTACTGTCACCAAAACCCCCAAAATA 218

  scaffold188|s      16211 ATTACTGTCACAGTAATCACAGTAATTCCCCAGAAATTACTGTATATCCC 16260
                           -                  ii           ii             i  
C genome_1_8676        217 -TTACTGTCACAGTAATCATGGTAATTCCCCAAGAATTACTGTATATTCC 169

  scaffold188|s      16261 CGGGTAATTTTTCAATAGGAGTATCATCAATTTTCCTAGCCCCAACCCTA 16310
                            vi        v  iv      v    ii   vi    i           
C genome_1_8676        168 CCAGTAATTTTGCAGGAGGAGTCTCATTGATTACCCTAACCCCAACCCTA 119

  scaffold188|s      16311 AGT---TTTTAGTTGGGAAATAATTTTGCCGTGACAAGAACCACCTTCAC 16357
                            i ---        i iv i      ii i i          i     v 
C genome_1_8676        118 AATTGATTTTAGTTAGACAGTAATTTCACTGCGACAAGAACCGCCTTCCC 69

  scaffold188|s      16358 TCC-AAGAAGGCAATATTACCCAGGAATCCTAAAATGCTGGGGAATTACT 16406
                              -  i                 v         v i             
C genome_1_8676         68 TCCAAAAAAGGCAATATTACCCAGTAATCCTAAATTACTGGGGAATTACT 19

  scaffold188|s      16407 GGGGAATTCAATGCAA 16422
                              v    ---     
C genome_1_8676         18 GGGTAATT---TGCAA 6

Matrix = 20p39g.matrix
Kimura (with divCpGMod) = 14.58
Transitions / transversions = 2.09 (23/11)
Gap_init rate = 0.03 (8 / 249), avg. gap size = 2.50 (20 / 8)


8314 20.37 3.60 2.12 scaffold188|size311409 16413 18548 (291385) C scaffold170|size558746_(dbseq-nr_246)_[277812,288266]#LTR/Gypsy (5827) 4628 2462 m_b2157s001i24 54161

  scaffold188|s      16413 TTCAATGCAAATGAAAAACACCGGTAACCTCCCCGTACACTCG------- 16455
                               v      ii                              -------
C scaffold170|s       4628 TTCACTGCAAACAAAAAACACCGGTAACCTCCCCGTACACTCGAGTGTAC 4579

  scaffold188|s      16456 -----------CGGAGCCCCCGGAATGGTATCTTCTGGTTACCTCCCGGT 16494
                           -----------                        i   v      v   
C scaffold170|s       4578 AGGGAGGTTACCGGAGCCCCCGGAATGGTATCTTCCGGTAACCTCCGGGT 4529

  scaffold188|s      16495 ACACTTCTGTACCCCTCCAGC--TCTAGTGTACCGGAGGGTTACCGGAGT 16542
                                      v      i i--v         v                
C scaffold170|s       4528 ACACTTCTGTAACCCTCCGGTAAACTAGTGTACGGGAGGGTTACCGGAGT 4479

  scaffold188|s      16543 CTACCGGTGGGTTACCGGAAATTTGAGACCCAAACCAGTCTTCCGATTTA 16592
                                  vi                     v i vv  ii   v      
C scaffold170|s       4478 CTACCGGGAGGTTACCGGAAATTTGAGACCAAGAGGAGCTTTCAGATTTA 4429

  scaffold188|s      16593 TTTCTACTTACGATAGGAATTGGTA--TTTTTATAGGAAAACAGACTTCT 16640
                                  v                 --      i                
C scaffold170|s       4428 TTTCTACGTACGATAGGAATTGGTACTTTTTTACAGGAAAACAGACTTCT 4379

  scaffold188|s      16641 CAGTAAGTCTTAGAATCAATATCAATCTAAATAGTGGCTATAACTGCATT 16690
                                                         v                   
C scaffold170|s       4378 CAGTAAGTCTTAGAATCAATATCAATCTAATTAGTGGCTATAACTGCATT 4329

  scaffold188|s      16691 ACTTAGTAGCT-AAAAAATG--TACTGGTGGCATACCGGAGGTGTACAGG 16737
                                     i-        --   i              i     ii  
C scaffold170|s       4328 ACTTAGTAGCCAAAAAAATGTTTACCGGTGGCATACCGGAAGTGTATGGG 4279

  scaffold188|s      16738 TGAGTTACCGGAAGTGTATGGGAGGGTTACCCGAGTG-TATGGGAGGGCC 16786
                           v i  v            i        v   v  iv -  i    i   i
C scaffold170|s       4278 AGGGTAACCGGAAGTGTACGGGAGGGTAACCGGAAGGTTACGGGAAGGCT 4229

  scaffold188|s      16787 ACTGGAAGTGTACCGGAGGGCCACCCGAACGAACGGGAGGGCTACCAGAG 16836
                                -  v           ii   v  i iv  v           i  i
C scaffold170|s       4228 ACTGG-AGAGTACCGGAGGGTTACCGGAGCATACCGGAGGGCTACCGGAA 4180

  scaffold188|s      16837 C-CTACAGGAGGGCTACCGGGTCTGATA--TACTGTTGGACTACAGTAAC 16883
                            -i          i    i  vvv v  --               i   -
C scaffold170|s       4179 CGTTACAGGAGGGTTACCAGGAGGGCTACCTACTGTTGGACTACAATAA- 4131

  scaffold188|s      16884 ATTGAGCAAAGTATGTGCAATTTATCTTTACTAACAAAATTAAGCAAACT 16933
                           ------i i        i         ii     i v      i  v   
C scaffold170|s       4130 ------TAGAGTATGTGTAATTTATCTCCACTAATATAATTAAACATACT 4087

  scaffold188|s      16934 ACATCATATAAATTCT--GGGCCCGCCCCTGACACTGCCCACCACCCCGA 16981
                               i - i v   i --          --i   -----  i -------
C scaffold170|s       4086 ACATTA-ACATATTTTAGGGGCCCGCCC--AACA-----CATC------- 4052

  scaffold188|s      16982 GCCCACCAAAATGCCACACATGCCACAATCTCAGCCCCAAGC-------- 17023
                                      v v    vi     v   i            --------
C scaffold170|s       4051 GCCCACCAAAAGGACACAGGTGCCAAAATTTCAGCCCCAAGCTGCTTCAA 4002

  scaffold188|s      17024 --TAACAAACAATGCTGCGGACCATCT--GCACCAAGGTAGAAGAAAATT 17069
                           -- i v       i   i    v  v --v              i     
C scaffold170|s       4001 GATGAAAAACAATACTGTGGACAATATTATCACCAAGGTAGAAGGAAATT 3952

  scaffold188|s      17070 AATTATTTAATTGAAACTAAGCTGAAATCAAATCAATTGTAAAATAGGTT 17119
                                 v         i          iv v v    i    vi   v  
C scaffold170|s       3951 AATTATATAATTGAAATTAAGCTGAAACAATAACAATCGTAATGTAGTTT 3902

  scaffold188|s      17120 GATTTCATCATAACTCACCTTAAAAATTTACATGCCGCTGCCAATTGTTG 17169
                             i    --          v   i            v    ii vi    
C scaffold170|s       3901 GACTTCA--ATAACTCACCATAAGAATTTACATGCCTCTGCTGAACGTTG 3854

  scaffold188|s      17170 ATGGCTACACGGTGGTGCCAGGTGGGATGCCAAACTCACTCTGTGGGCTG 17219
                           v    v    i i     v   i  i            v       i   
C scaffold170|s       3853 TTGGCAACACAGCGGTGCAAGGCGGAATGCCAAACTCAGTCTGTGGACTG 3804

  scaffold188|s      17220 AGTTTCGGCCGTT-CCATGGCTGACCTGAAAATAAATAAACTGAAAATTT 17268
                                    i   -     v   i    -       vv  i        v
C scaffold170|s       3803 AGTTTCGGCTGTTCCCATGCCTGGCCTG-AAATAAAATAATTGAAAATTA 3755

  scaffold188|s      17269 GATGTAGTCAAAACAAGTGTACAAATTATTG-AGTTCATAATGACTCACC 17317
                                      i         v    v    - v i   -iii       
C scaffold170|s       3754 GATGTAGTCAAGACAAGTGTAAAAATAATTGTATTCCAT-GCAACTCACC 3706

  scaffold188|s      17318 -CTGAAAGTACACCCGTCGCTGCCAATTGTTGTTGGCTAAATGGACATGC 17366
                           -  ivv i  i  i  i         v i i      v v i  vvi   
C scaffold170|s       3705 TCTATTAATATACTCGCCGCTGCCAAATATCGTTGGCAACACGGCGGTGC 3656

  scaffold188|s      17367 AAGGGGGTACGCCGAACTCAGTCTGTGGACTGAGTTTCAGCCATTTCAGT 17416
                             i v iv iv  i              i        iv vv     v v
C scaffold170|s       3655 AAAGCGAAATCCCAAACTCAGTCTGTGGGCTGAGTTTTCGGGATTTCTGA 3606

  scaffold188|s      17417 AC---GCCTGTAGTAAATGAATTGAAAAAACTGACATGTGCAGTGTAAAA 17463
                             ---       iivvv v           --i       iv v   v  
C scaffold170|s       3605 ACTGGGCCTGTAACTTTTTAATTGAAAAAA--AACATGTGTTGAGTATAA 3558

  scaffold188|s      17464 TACAGTAAAAAAGCCGAGTTCATCATACCTCACCCCGAAATTATACCTGC 17513
                             vi  i      vi      i v v v        v   v         
C scaffold170|s       3557 TAGGGTGAAAAAGATGAGTTCGTGAAAACTCACCCCCAAAATATACCTGC 3508

  scaffold188|s      17514 TCCTGCCAATTGTT-----------AGTGGTGCCAGGCGGGAGGGCTAAG 17552
                           iv            -----------  i   v v      i v v    v
C scaffold170|s       3507 CACTGCCAATTGTTCTTGGCAACACAGCGGTCCGAGGCGGAATGCCTAAC 3458

  scaffold188|s      17553 TCAGTTTGTGGCCTGAGTTTCAGACATTCCCATGGTACACCTATAAATAT 17602
                                i     v           vv   i vvii   v    i   v  v
C scaffold170|s       3457 TCAGTCTGTGGACTGAGTTTCAGCGATTTCGCCAGTAGACCTGTAACTAA 3408

  scaffold188|s      17603 TTAATTGGAAAAAA--TGATGTATGGTGAGTAAAACTTGGTAGAAAAGGT 17650
                                  i      -- i iii   v      v  ivv   -     i v
C scaffold170|s       3407 TTAATTGAAAAAAAATTAACACATGTTGAGTATAATAGGGT-GAAAAAGA 3359

  scaffold188|s      17651 TAAGTTCATCAGAACTGACCCTATAAATATACCCACCTCTGCCAATTGTG 17700
                            i       v i    v    ivv          i  v           v
C scaffold170|s       3358 TGAGTTCATGAAAACTCACCCCCAAAATATACCCGCCGCTGCCAATTGTT 3309

  scaffold188|s      17701 GTTGGTTAGATAACGGGCCAG-GCGGGTAGACAAACTCAGTCTGTGGGCT 17749
                           v    iv v iii   v   i-    ivv v v              i  
C scaffold170|s       3308 CTTGGCAACACGGCGGTCCAATGCGGAATGCCTAACTCAGTCTGTGGACT 3259

  scaffold188|s      17750 GAGTTTTGGCAATTTTGCCAGTAGGTCTGTAAATATTTCATTGAAAAAAA 17799
                                 i   i             ii      v  v  v           
C scaffold170|s       3258 GAGTTTCGGCGATTTTGCCAGTAGACCTGTAACTAATTAATTGAAAAAAA 3209

  scaffold188|s      17800 ATGATGTGTGATGAGTATAACTTGGTAGAAATGGTTGAGTTCATCAGAAC 17849
                           v i ii    v      i  ivvv  ii   vi v   v     v iv  
C scaffold170|s       3208 TTAACATGTGTTGAGTACAATAGTGTGAAAAAAGATGATTTCATGAATAC 3159

  scaffold188|s      17850 TCACCCTATAAATATACCCACCGCTGCCAATTGTGGTTGGATAGATTATG 17899
                                 ivv         vi  i           vv    vv v  vii 
C scaffold170|s       3158 TCACCCCCAAAATATACCGGCCACTGCCAATTGTTCTTGGTAACATGGCG 3109

  scaffold188|s      17900 CGGCCAGACAGGTAGACTAACTCAGTCTGTGGGCTGAGGGCTGAGTTTTG 17949
                           vvv v  i   ivv v              -------  i        i 
C scaffold170|s       3108 ATCCAAGGCAGAATGCCTAACTCAGTCTGT-------GGACTGAGTTTCG 3066

  scaffold188|s      17950 GCAATTTTGCCAGTAGGCCTGTAAATATTTAATTGGAAAAAATTGACATG 17999
                             i    i v v    i       v          i   vi         
C scaffold170|s       3065 GCGATTTCGACCGTAGACCTGTAACTATTTAATTGAAAATGATTGACATG 3016

  scaffold188|s      18000 TGGTGAGTATAATAATG-AAAAAAGGTCGAGTTCATCATAGCTCACCTAT 18048
                                      i ii  - i  v v vv     ivvv   v  i   ivi
C scaffold170|s       3015 TGGTGAGTATAGTGGTGTAGAACATGAAGAGTTTTAAATATCTTACCCCC 2966

  scaffold188|s      18049 AAAAGTTGACACGCCACTGCCAATTGTTCTTGGCTACATGGCGGTGCTAG 18098
                            v  - vv  vv  ii                  v          v v  
C scaffold170|s       2965 ACAA-TATACCGGCTGCTGCCAATTGTTCTTGGCAACATGGCGGTCCAAG 2917

  scaffold188|s      18099 GCGGGAGGGCTAACTCA------GTCTGTGGGCTGAGTTTTGGCGATTTT 18142
                               i v v        ------       ii        i         
C scaffold170|s       2916 GCGGAATGCCTAACTCAGTCTGTGTCTGTGAACTGAGTTTCGGCGATTTT 2867

  scaffold188|s      18143 GCCAGTAGGCTTGTAAATATTTAATTGAAAAAAGTTGACATGTGGTGAGT 18192
                                   i i     v  v             i vi       v    i
C scaffold170|s       2866 GCCAGTAGACCTGTAACTAATTAATTGAAAAAAATGAACATGTGTTGAGC 2817

  scaffold188|s      18193 ATAATA--ATAATAAAGGGTGAGTTCATCATAAGTCACCTTTGAAAATTG 18240
                            i    --i i v   i i         v v  v     iii-     vv
C scaffold170|s       2816 ACAATAGTGTGAAAAAAGATGAGTTCATGAAAACTCACCCCC-AAAATAT 2768

  scaffold188|s      18241 ACAAACCGCTGCCAATTGTTCTTGGCTACATGGCGGTGCCAGGCGGGAGG 18290
                             vii                     v   i      v v v    i v 
C scaffold170|s       2767 ACCGGCCGCTGCCAATTGTTCTTGGCAACACGGCGGTCCAATGCGGAATG 2718

  scaffold188|s      18291 GCTAACTCAGTCTGTGGGCTGAGTTTCGCCA----TTCCCGTGGTACACC 18336
                           v                i          v  ---- v     -i  v   
C scaffold170|s       2717 CCTAACTCAGTCTGTGGACTGAGTTTCGGCAATTTTGCCCGT-ATAGACC 2669

  scaffold188|s      18337 TGTAAATTTTTAATTGAAAAAAAAAAGATGTGCACTGAGTTGAATAATG- 18385
                                v v        -i       i  i   iiv     vv i ii  -
C scaffold170|s       2668 TGTAACTATTTAATTG-GAAAAAAAGGACGTGTGGTGAGTATAGTGGTGT 2620

  scaffold188|s      18386 AAAAAAAGACGAGTTCACTAGAACTCACCTTAAAAATTGAGCCGCTGCTG 18435
                            i  v v  v     ivvv v v  i   iiv v   vv v v       
C scaffold170|s       2619 AGAACATGAAGAGTTTTAAATATCTTACCCCCACAATATACCGGCTGCTG 2570

  scaffold188|s      18436 TCAATTGTTGTTGGCAACACGGCTGTACCACGCAGGATCCCAAACTCAGT 18485
                           i                  i   v  v v v    i  v  v        
C scaffold170|s       2569 CCAATTGTTGTTGGCAACATGGCGGTCCAAGGCAGAATGCCTAACTCAGT 2520

  scaffold188|s      18486 CTGTGGACTGAGTTTCGGCCGTTCCCATGATGGGCTAGTGGGGCAGCAAT 18535
                                          i i vi  i vv  i i   i-----v   i v  
C scaffold170|s       2519 CTGTGGACTGAGTTTTGACGATTTCGCTGGTAGGCC-----TGCAACTAT 2475

  scaffold188|s      18536 GTAATTGAAAAAA 18548
                           v            
C scaffold170|s       2474 TTAATTGAAAAAA 2462

Matrix = 20p39g.matrix
Kimura (with divCpGMod) = 22.32
Transitions / transversions = 0.92 (204/222)
Gap_init rate = 0.03 (71 / 2135), avg. gap size = 1.73 (123 / 71)

5353 23.78 3.68 1.31 scaffold188|size311409 17077 18789 (291144) C scaffold170|size558746_(dbseq-nr_246)_[277812,288266]#LTR/Gypsy (6688) 3767 2015 m_b2157s001i25 54161

  scaffold188|s      17077 TAATTGAAACTAAGCTGAAATCAAATCAATTGTAAAATAGGTTG-ATTTC 17125
                                    v v  v  v i    iv   v       vvii   -   i 
C scaffold170|s       3767 TAATTGAAAATTAGATGTAGTCAAGACAAGTGTAAAAATAATTGTATTCC 3718

  scaffold188|s      17126 ATCATAACTCACCT-TAAAAATTTACATGCCGCTGCCAATTGTTGATGGC 17174
                             -ii         -  vv   v   vi           v i i v    
C scaffold170|s       3717 AT-GCAACTCACCTCTATTAATATACTCGCCGCTGCCAAATATCGTTGGC 3669

  scaffold188|s      17175 TACACGGTGGTGCCAGGTGGGATGCCAAACTCACTCTGTGGGCTGAGTTT 17224
                           v      i     v i i ii  v         v                
C scaffold170|s       3668 AACACGGCGGTGCAAAGCGAAATCCCAAACTCAGTCTGTGGGCTGAGTTT 3619

  scaffold188|s      17225 -CGGCCGTTCCATGG-CTGA-CCTGAAAAT----AAATAAACTGAAA-AT 17266
                           -   vvv   --  i-   i-    v  v ----  v i  vvi   -  
C scaffold170|s       3618 TCGGGATTTC--TGAACTGGGCCTGTAACTTTTTAATTGAAAAAAAACAT 3571

  scaffold188|s      17267 TTGATGTAGTCAAAACAAGTGTACAAATTATTGAGTTCATAATGACTCAC 17316
                           v  v  -   - v  i i -  iv   vv  -      i i vi      
C scaffold170|s       3570 GTGTTG-AGT-ATAATAGG-GTGAAAAAGAT-GAGTTCGTGAAAACTCAC 3525

  scaffold188|s      17317 CCTGAAAGTACACCCGTCGCTGCCAATTGTTGTTGGCTAAATGGACATGC 17366
                             iv   i  i   i i i            v     v v ii vvi v 
C scaffold170|s       3524 CCCCAAAATATACCTGCCACTGCCAATTGTTCTTGGCAACACAGCGGTCC 3475

  scaffold188|s      17367 AAGGGGGTACGCCGAACTCAGTCTGTGGACTGAGTTTCAGCCATTTC--- 17413
                           i   v  v i   v                           v     ---
C scaffold170|s       3474 GAGGCGGAATGCCTAACTCAGTCTGTGGACTGAGTTTCAGCGATTTCGCC 3425

  scaffold188|s      17414 AGTACGCCTGTAGTAAATGAATTGAAAAAA--CTGACATGTGCAGTGTAA 17461
                               vi      iiv   v           --i i   ii  iv v   v
C scaffold170|s       3424 AGTAGACCTGTAACTAATTAATTGAAAAAAAATTAACACATGTTGAGTAT 3375

  scaffold188|s      17462 AATACAGTAAAAAAGCCGAGTTCATCATACCTCACCCCGAAATTATACCT 17511
                               vi  i      vi        v v v        v   v      i
C scaffold170|s       3374 AATAGGGTGAAAAAGATGAGTTCATGAAAACTCACCCCCAAAATATACCC 3325

  scaffold188|s      17512 GCTCCTGCCAATTGTT-----------AGTGGTGCCAGGCGGGAGGGCTA 17550
                             iv            -----------i i   v v v    i v v   
C scaffold170|s       3324 GCCGCTGCCAATTGTTCTTGGCAACACGGCGGTCCAATGCGGAATGCCTA 3275

  scaffold188|s      17551 AGTCAGTTTGTGGCCTGAGTTTCAGACATTC--CCATGGTACACCTATAA 17598
                            v     i     v         i vv   i--   --   v    i   
C scaffold170|s       3274 ACTCAGTCTGTGGACTGAGTTTCGGCGATTTTGCCA--GTAGACCTGTAA 3227

  scaffold188|s      17599 ATATTTAATTGGAAAAAAT-GATGTATGGTGAGTAAAACTTGGTAGAAAA 17647
                           v  v       i       -i ii i  v      v  ivvv  ii    
C scaffold170|s       3226 CTAATTAATTGAAAAAAATTAACATGTGTTGAGTACAATAGTGTGAAAAA 3177

  scaffold188|s      17648 GGTTAAGTTCATCAGAACTGACCCTATAAATATACCCACCTCTGCCAATT 17697
                           i v i v     v iv   v    ivv         vi  v         
C scaffold170|s       3176 AGATGATTTCATGAATACTCACCCCCAAAATATACCGGCCACTGCCAATT 3127

  scaffold188|s      17698 GTGGTTGGTTAGATAACGGGCCA-GGCGGGTAGACAAACTCAGTCTGTGG 17746
                             vv     v v  ii  iv   -   i ivv v v              
C scaffold170|s       3126 GTTCTTGGTAACATGGCGATCCAAGGCAGAATGCCTAACTCAGTCTGTGG 3077

  scaffold188|s      17747 GCTGAGTTTTGGCAATTTTGCCAGTAGGTCTGTAAATATTTCATTGAAAA 17796
                           i        i   i    i v v    ii      v     v        
C scaffold170|s       3076 ACTGAGTTTCGGCGATTTCGACCGTAGACCTGTAACTATTTAATTGAAAA 3027

  scaffold188|s      17797 AAAATGATGTGTGATGAGTATAACTTGGTAGAA-ATGGTTGAGTTCATCA 17845
                           vi v   ii    i        iivvv      -   iv-     ivvv 
C scaffold170|s       3026 TGATTGACATGTGGTGAGTATAGTGGTGTAGAACATGAA-GAGTTTTAAA 2978

  scaffold188|s      17846 GAACTCACCCTATAAATATACCCACCGCTGCCAATTGTGGTTGGATAGAT 17895
                           v v  i    ivvv        vi i            vv    vv v  
C scaffold170|s       2977 TATCTTACCCCCACAATATACCGGCTGCTGCCAATTGTTCTTGGCAACAT 2928

  scaffold188|s      17896 TATGCGGCC--AGACAGGTAGACTAACTCAGTCTGTGGGCTGAGGGCTGA 17943
                           v--    i --  i i ivv v               v-   v ii    
C scaffold170|s       2927 G--GCGGTCCAAGGCGGAATGCCTAACTCAGTCTGTGT-CTGTGAACTGA 2881

  scaffold188|s      17944 GTTTTGGCAATTTTGCCAGTAGGCCTGTAAATATTTAATTGGAAAAAATT 17993
                               i   i             i       v  v       i       v
C scaffold170|s       2880 GTTTCGGCGATTTTGCCAGTAGACCTGTAACTAATTAATTGAAAAAAATG 2831

  scaffold188|s      17994 GACATGTGGTGAGTATAATAATG--AAAAAAGGTCGAGTTCATCATAGCT 18041
                           i       v    i i    i  --       i -        v v i  
C scaffold170|s       2830 AACATGTGTTGAGCACAATAGTGTGAAAAAAGAT-GAGTTCATGAAAACT 2782

  scaffold188|s      18042 CACCTATAAAAGTTGACACGCCACTGCCAATTGTTCTTGGCTACATGGCG 18091
                               ivi    vv -  vv   i                  v   i    
C scaffold170|s       2781 CACCCCCAAAATAT-ACCGGCCGCTGCCAATTGTTCTTGGCAACACGGCG 2733

  scaffold188|s      18092 GTGCTAGGCGGGAGGGCTAACTCAGTCTGTGGGCTGAGTTTTGGCGATTT 18141
                             v v v    i v v                i        i   i    
C scaffold170|s       2732 GTCCAATGCGGAATGCCTAACTCAGTCTGTGGACTGAGTTTCGGCAATTT 2683

  scaffold188|s      18142 TGCCAG--TAGGCTTGTAAATATTTAATTGAAAAAAGTTGACATGTGGTG 18189
                               v --   i i     v          i     ivv   i       
C scaffold170|s       2682 TGCCCGTATAGACCTGTAACTATTTAATTGGAAAAAAAGGACGTGTGGTG 2633

  scaffold188|s      18190 AGTATAATAATA------ATAAAGGGTGAGTTCATCATAAGTCACCTTTG 18233
                                 i ii i------  i   i  ---  i -v   vv i   iii-
C scaffold170|s       2632 AGTATAGTGGTGTAGAACATGAAGAGT---TTTA-AATATCTTACCCCC- 2588

  scaffold188|s      18234 AAAATTGACAAACCGCTGCCAATTGTTCTTGGCTACATGGCGGTGCCAGG 18283
                            v   vv  vii i             v     v          v v   
C scaffold170|s       2587 ACAATATACCGGCTGCTGCCAATTGTTGTTGGCAACATGGCGGTCCAAGG 2538

  scaffold188|s      18284 CGGGAGGGCTAACTCAGTCTGTGGGCTGAGTTTCG-CCATTCCCGTGGTA 18332
                            i i v v                i        i - v   i vv     
C scaffold170|s       2537 CAGAATGCCTAACTCAGTCTGTGGACTGAGTTTTGACGATTTCGCTGGTA 2488

  scaffold188|s      18333 CACCTGTAAATTTTTAATTGAAAAAAAAAAGATGTGCACTGAGTTGAATA 18382
                           vi    i  v v               vvv vi   iiv     vv    
C scaffold170|s       2487 GGCCTGCAACTATTTAATTGAAAAAAATTTGCCGTGTGGTGAGTATAATA 2438

  scaffold188|s      18383 ATG-AAAAAAAGACGAGTTCACTAGAACTCACCTTAAAAATTGAGCCGCT 18431
                           v  - i  v     i iv  viv vv       iiv     vv v v  i
C scaffold170|s       2437 TTGTAGAACAAGACAAAATCTTGATTACTCACCCCCAAAATATACCGGCC 2388

  scaffold188|s      18432 GCTGTCAATTGTTGTTGGCAACACGGCTGTACCACGCAGGATCCCAAACT 18481
                               i        v             v  i v v  i   vvvvv    
C scaffold170|s       2387 GCTGCCAATTGTTCTTGGCAACACGGCGGTGCAAGGCGGGAGGGATAACT 2338

  scaffold188|s      18482 CAGTCTGTGGACTGAGTTTCGGCCGTTCCCATGATGGGCTAGTGGGG--- 18528
                                                                  -i   i  ---
C scaffold170|s       2337 CAGTCTGTGGACTGAGTTTCGGCCGTTCCCATGATGGGC-GGTGAGGTAT 2289

  scaffold188|s      18529 CAGCAATGTAATTGAAAAAATAGAG----GTGATGAGAAAGCAGTGAGAG 18574
                              ii                 v v----      v              
C scaffold170|s       2288 CAGTGATGTAATTGAAAAAATACACATGTGTGATGTGAAAGCAGTGAGAG 2239

  scaffold188|s      18575 GGCACCCTCCTACAGTTGCTGCTGGTTCAAGCACCTGTGTTGTAGTATGG 18624
                              i v  v         iiv    v         vv             
C scaffold170|s       2238 GGCGCACTGCTACAGTTGTCTCTGGGTCAAGCACCATTGTTGTAGTATGG 2189

  scaffold188|s      18625 TACGGTAC-----TATATCATACCATA-TGCTGTAGGCAATAATTTCGAG 18668
                              vi   -----    ii v  ii  - iiii  v -   -  vi ivi
C scaffold170|s       2188 TACCATACATAGATATACTAAACTGTATTATCATACG-AAT-ATGCCACA 2141

  scaffold188|s      18669 CAAGAGTGAGGTACAGTGATACAAAGGAATAAGTACGAATCATGTAGCCA 18718
                                i v    ivv          v         vv  v  i    v  
C scaffold170|s       2140 CAAGAATTAGGTGACGTGATACAAACGAATAAGTAACAAACACGTAGACA 2091

  scaffold188|s      18719 CACCTTACCAAATTTCAGCCCTATGTGTTATTC-----TTGTGTTCTCAT 18763
                              ivii    v         i iv i      -----         i  
C scaffold170|s       2090 CACTACGCCAATTTTCAGCCCCACTTATTATTCTTATGTTGTGTTCTTAT 2041

  scaffold188|s      18764 TTTTTGGTGCAGTCACTTCTGATAGT 18789
                                  i             i    
C scaffold170|s       2040 TTTTTGGCGCAGTCACTTCTGGTAGT 2015

Matrix = 20p39g.matrix
Kimura (with divCpGMod) = 26.36
Transitions / transversions = 0.86 (186/216)
Gap_init rate = 0.03 (48 / 1712), avg. gap size = 1.79 (86 / 48)


736 15.70 1.71 1.71 scaffold188|size311409 18786 18960 (290973) rnd-5_family-1816#Unknown 463 637 (82) m_b2157s001i26 54162

  scaffold188|s      18786 TAGTCAGTAAATGGCATACTTGTGGGACAGGAAGTCTCAACATTCATATT 18835
                              i    i    i i                 v           i  i 
  rnd-5_family-        463 TAGCCAGTGAATGACGTACTTGTGGGACAGGAATTCTCAACATTCGTACT 512

  scaffold188|s      18836 CAATTCCTACATCGAGGGTGTTTAAAAAA-TGACAGAACATATAAAAACC 18884
                           i        i? v                -       vv  i -?    ?
  rnd-5_family-        513 TAATTCCTATNTGGAGGGTGTTTAAAAAATTGACAGACAATGT-NAAACN 561

  scaffold188|s      18885 AACAAATTCGAAAAT-AGAAATAGGACCAATAAGACTTCACCAAATACAA 18933
                              ii     vv   - i                viv          v  
  rnd-5_family-        562 AACGGATTCGTCAATAAAAAATAGGACCAATAAGCTGTCACCAAATAAAA 611

  scaffold188|s      18934 T-CAAAGATCAAGCCTAGAATCGACACC 18960
                            -    i -   -  iv     iv    
  rnd-5_family-        612 TACAAAAA-CAA-CCCCGAATCATCACC 637

Matrix = 20p39g.matrix
Kimura (with divCpGMod) = 16.07
Transitions / transversions = 1.45 (16/11)
Gap_init rate = 0.03 (6 / 174), avg. gap size = 1.00 (6 / 6)


1656 15.61 3.50 0.00 scaffold188|size311409 18891 19204 (290729) C scaffold170|size558746_(dbseq-nr_246)_[277812,288266]#LTR/Gypsy (8448) 2007 1683 m_b2157s001i27 54161

  scaffold188|s      18891 TTCGAAAATAGAAATAGGACCAATAAGACTTCACCAAATACAATCAAAGA 18940
                             i       vi      v    v v vvi v       iv     v   
C scaffold170|s       2007 TTTGAAAATATGAATAGGCCCAAAACGCACTAACCAAATGAAATCATAGA 1958

  scaffold188|s      18941 TCAAGCCTAGAATCGACACCAAAACTAGACCT--AACAGGTGATCTTAAA 18988
                                 v      i  v            i  --             iv 
C scaffold170|s       1957 TCAAGCGTAGAATTGAAACCAAAACTAGATCTGCAACAGGTGATCTTGCA 1908

  scaffold188|s      18989 GTTTGTAACTCGTGATTCGCAAAATGTGA-------AACACATAAACACT 19031
                               ii                 v     -------    v i  v    
C scaffold170|s       1907 GTTTACAACTCGTGATTCGCAAATTGTGAGTCATGAAACAAACAACCACT 1858

  scaffold188|s      19032 CCAAAGAT-TTTTTTGCTTCAAAGCTTAGCGTGATAAATGTATCTGTGGC 19080
                             i     -                    i        i v vv  i   
C scaffold170|s       1857 CCGAAGATATTTTTTGCTTCAAAGCTTAGTGTGATAAACGAAAATGCGGC 1808

  scaffold188|s      19081 TTAAACAATA-AGGAAAACCCCGGTAACCCACCTGTACACTCTTGAAATT 19129
                               ii   i- vi   ivv             i                
C scaffold170|s       1807 TTAAGTAATGTATAAAAGAACCGGTAACCCACCCGTACACTCTTGAAATT 1758

  scaffold188|s      19130 CCGGTAACCTCCCTGTATACTCTGACATTTTGAGAGTGTACCGGAAGGCT 19179
                                        i   i              vi       v  i   i 
C scaffold170|s       1757 CCGGTAACCTCCCCGTACACTCTGACATTTTGCAAGTGTACGGGGAGGTT 1708

  scaffold188|s      19180 ACCGGTGTTTTTCATTTGCAGTGTT 19204
                                        i           
C scaffold170|s       1707 ACCGGTGTTTTTCGTTTGCAGTGTT 1683

Matrix = 20p39g.matrix
Kimura (with divCpGMod) = 15.40
Transitions / transversions = 1.13 (26/23)
Gap_init rate = 0.01 (4 / 313), avg. gap size = 2.75 (11 / 4)


380 24.04 2.48 1.85 scaffold188|size311409 19265 19425 (290508) rnd-4_family-169#RC/Helitron 87 248 (8005) m_b2157s001i28 54163

  scaffold188|s      19265 TTCTCCTTCTCCATCTTCAGTGAAACAGTTTTTTTCACCTTTGACCATAA 19314
                             ii      i v          i  i--i        i    i i  v 
  rnd-4_family-         87 TTTCCCTTCTTCTTCTTCAGTGAGACG--CTTTTTCACTTTTGGCTATTA 134

  scaffold188|s      19315 CAGGTA-CTTCCACAATG-CACACAAGTGTATGTACTTAATTAATTTTTC 19362
                           i?    - v vii?v  v- v i   ? iiv    vv   v vi     -
  rnd-4_family-        135 TNGGTAACATGTGNTATTTCTCGCAANTACCTGTAAATAAGTTGTTTTT- 183

  scaffold188|s      19363 ATGTT-AACGTACATGGGTAGTCA-TAATGTTTTGATGTTTGCTTACCTT 19410
                           i    -i  i i            - i  v       ? v  v       
  rnd-4_family-        184 GTGTTTGACATGCATGGGTAGTCATTGATCTTTTGATNTGTGGTTACCTT 233

  scaffold188|s      19411 TAAAATTTTATCTAA 19425
                                v v       
  rnd-4_family-        234 TAAAAATATATCTAA 248

Matrix = 20p39g.matrix
Kimura (with divCpGMod) = 28.53
Transitions / transversions = 1.24 (21/17)
Gap_init rate = 0.04 (7 / 160), avg. gap size = 1.00 (7 / 7)


862 16.09 3.41 1.11 scaffold188|size311409 19284 19459 (290474) rnd-1_family-26#Unknown 1 180 (144) m_b2157s001i29 54164

  scaffold188|s      19284 GTGAAACAGTTTTTTTCACCTTTGACCATAACAGGTACTTCCACAATGCA 19333
                               i          -   i   vi                    i ivi
  rnd-1_family-          1 GTGAGACAGTTTTTT-CACTTTTTGCCATAACAGGTACTTCCACAGTAAG 49

  scaffold188|s      19334 CACAAGTGTATGTACTT------AATTAATTTTTCATGTTAACGTACATG 19377
                            v?   i v iv   i ------            iv   i         
  rnd-1_family-         50 CTNAAGCGAACTTACCTGTAAATAATTAATTTTTCGGGTTGACGTACATG 99

  scaffold188|s      19378 GGTAGTCATAATGTTTTGATGTTTGCTTACCTTTAAAATTTTATCTAATT 19427
                                    v          v i  i              v     v   
  rnd-1_family-        100 GGTAGTCATCATGTTTTGATCTCTGTTTACCTTTAAAATTATATCTTATT 149

  scaffold188|s      19428 TCCAAAATGGGTGACTTTTGCGTGCGAGGTGC 19459
                             v        i - v  i          i  
  rnd-1_family-        150 TCAAAAATGGGCG-CGTTCGCGTGCGAGGCGC 180

Matrix = 20p39g.matrix
Kimura (with divCpGMod) = 15.04
Transitions / transversions = 1.33 (16/12)
Gap_init rate = 0.02 (3 / 175), avg. gap size = 2.67 (8 / 3)


470 28.91 0.00 0.00 scaffold188|size311409 19460 19587 (290346) C genome_12_10264#DNA (2) 501 374 m_b2157s001i30 54165

  scaffold188|s      19460 CTGATGCTTGCCGTGCAAGGTAGCGTAGAATGCAGAGCACATTTTTGTAC 19509
                            i   v   ii     iiv v i      vv i v v i         i 
C genome_12_102        501 CCGATCCTTATCGTGCGGTGGAACGTAGACGGTACATCGCATTTTTGTGC 452

  scaffold188|s      19510 TCTACATAGAGATTTATGGACCTTATTGTGAGGGAGACAAAGACATGGAG 19559
                                i   i    v i i       v    v v    i     iii   
C genome_12_102        451 TCTACGTAGGGATTAACGAACCTTATGGTGACGCAGACGAAGACGCAGAG 402

  scaffold188|s      19560 CACACTGCTCTTGATCAAATGGGTTGTC 19587
                              ii      ivivvi        i  
C genome_12_102        401 CACGTTGCTCTCCGGAGAATGGGTTATC 374

Matrix = 20p39g.matrix
Kimura (with divCpGMod) = 27.11
Transitions / transversions = 1.64 (23/14)
Gap_init rate = 0.00 (0 / 127), avg. gap size = 0.0 (0 / 0)


2720 12.20 5.65 0.21 scaffold188|size311409 19596 20055 (289878) C genome_2_13625#DNA (20) 485 1 m_b2157s001i31 54166

  scaffold188|s      19596 ACATGTCCTGGACATGTCCTTGGACGTGTCCTATGTCCTCAATTTCTCCA 19645
                                        i                         i          
C genome_2_1362        485 ACATGTCCTGGACGTGTCCTTGGACGTGTCCTATGTCCTTAATTTCTCCA 436

  scaffold188|s      19646 TGACGCAG--TTTTTGTGGACACCCGGACATACATCAGTGTTGAGTCCCA 19693
                           v     i --             vv       ii                
C genome_2_1362        435 GGACGCGGGTTTTTTGTGGACACGAGGACATATGTCAGTGTTGAGTCCCA 386

  scaffold188|s      19694 TGTCTGCCCCATGTCCTCGGAAGCTTTGACTCACATACATTACAGAACAG 19743
                               i     i       i    i                    v     
C genome_2_1362        385 TGTCCGCCCCGTGTCCTCAGAAGTTTTGACTCACATACATTACATAACAG 336

  scaffold188|s      19744 TATCTAGGGACATACCTAGGTTTCTTAAGTATTTTTGTACCAAAAGCTTT 19793
                                   v    i  v    v                  iiv    i  
C genome_2_1362        335 TATCTAGGCACATGCCAAGGTATCTTAAGTATTTTTGTACTGCAAGCCTT 286

  scaffold188|s      19794 ATGGGTTGCACTTAAATGAATGTAACAAACTTGTAACAGCCACCACTGTT 19843
                               i                    i vi v  i             v  
C genome_2_1362        285 ATGGATTGCACTTAAATGAATGTAATATGCATGCAACAGCCACCACTCTT 236

  scaffold188|s      19844 GGTATGTTTCAGCATAAAGTATCAAAAAAGGAGCCTGAAATGAAATACTC 19893
                                iv    v vv         -       v   v       i  vv 
C genome_2_1362        235 GGTATAGTTCACCTGAAAGTATCA-AAAAGGACCCTTAAATGAAGTAAAC 187

  scaffold188|s      19894 ACTTCATGTCCGCTCACAAACTGCCTTGTCCTCTGTGTCCAAAATTTAAT 19943
                              i       v     ivv   i v             i      v   
C genome_2_1362        186 ACTCCATGTCCTCTCACGTCCTGTCATGTCCTCTGTGTCTAAAATTGAAT 137

  scaffold188|s      19944 GTCCTGTGTCCTCATATGAAAACACTAAAAACCTGAGATGTCTAGGA--- 19990
                                        i v                vi        i    ---
C genome_2_1362        136 GTCCTGTGTCCTCGTTTGAAAACACTAAAAACACGAGATGTCCAGGACAT 87

  scaffold188|s      19991 --------------------AATGTCCTGGACGGTGTCTTTTTCAAC-AT 20019
                           --------------------v                          -  
C genome_2_1362         86 GTCCTGGACGTGTCCAGGACCATGTCCTGGACGGTGTCTTTTTCAACAAT 37

  scaffold188|s      20020 TTTTTGATGCGGACACAGCGGACATGTGAAACTAAG 20055
                               v  i      i                     
C genome_2_1362         36 TTTTGGACGCGGACGCAGCGGACATGTGAAACTAAG 1

Matrix = 20p39g.matrix
Kimura (with divCpGMod) = 11.24
Transitions / transversions = 1.00 (28/28)
Gap_init rate = 0.01 (5 / 459), avg. gap size = 5.40 (27 / 5)


1114 20.91 3.37 1.47 scaffold188|size311409 20056 20322 (289611) C genome_12_10264#DNA (121) 382 111 m_b2157s001i32 54165

  scaffold188|s      20056 TAGGTTCTCAGCGAGCAATTTTGACAAAGAGCAATTTGCTCTGCATCCCC 20105
                            i    v     v i i v      iv    ii    vv     i  vv 
C genome_12_102        382 TGGGTTATCAGCCAACGAATTTGACGCAGAGTGATTTCATCTGCGTCGGC 333

  scaffold188|s      20106 TGACGCAGAGCAACTTTTTGAGAAGAGGCCACCAAGTTC--GGATTGGTA 20153
                           i    i   vv                   - i     i--    i  i 
C genome_12_102        332 CGACGTAGATGAACTTTTTGAGAAGAGGCC-CTAAGTTTCTGGATCGGCA 284

  scaffold188|s      20154 CACATTGCGCAAAAATTTGCAACTTTA-ATGCTGAGTTGCTACCATAGAA 20202
                                i    i   i  i    i   v-i i       v    ii  v  
C genome_12_102        283 CACATCGCGCGAAAGTTCGCAATTTTTTGTACTGAGTTCCTACTGTATAA 234

  scaffold188|s      20203 AAAATTATGAAAAGAATCCAAA--CGAGCTCCTCACGACCACAATCATAC 20250
                            v     i   v     i    --i  --- i               i  
C genome_12_102        233 ATAATTACGAACAGAATTCAAAAATGA---CTTCACGACCACAATCACAC 187

  scaffold188|s      20251 CAAGTCAACTTCACAATGTGTGCTGTCTACTGCGGCCATGATAAGGTTCG 20300
                             v       v        ii     v    v               i  
C genome_12_102        186 CATGTCAACTACACAATGTACGCTGTGTACTTCGGCCATGATAAGGTCCG 137

  scaffold188|s      20301 CATTGACAT----AGATACAAAGATT 20322
                           ii       ----i     ii   i 
C genome_12_102        136 TGTTGACATTGACGGATACGGAGACT 111

Matrix = 20p39g.matrix
Kimura (with divCpGMod) = 19.22
Transitions / transversions = 1.89 (36/19)
Gap_init rate = 0.03 (8 / 266), avg. gap size = 1.62 (13 / 8)


2830 12.23 2.35 0.63 scaffold188|size311409 20344 20812 (289121) C genome_10_802#DNA (0) 477 1 m_b2157s001i33 54167

  scaffold188|s      20344 ATGCCAATCAGAATGT--ATTTTTTATCTCTGTGACTAGTCCAGTTCTGG 20391
                                        i v--             i v                
C genome_10_802        477 ATGCCAATCAGAACGGTAATTTTTTATCTCTATTACTAGTCCAGTTCTGG 428

  scaffold188|s      20392 CATAATTTTGATGTCTAGTCCAGCTGGACTGGACTAGTCATTCAAGTTTT 20441
                            v  i    i                            v    i      
C genome_10_802        427 CCTAGTTTTAATGTCTAGTCCAGCTGGACTGGACTAGTAATTCGAGTTTT 378

  scaffold188|s      20442 TTGTTCTTTATTCTTTTTTATCACAACCTATATTACATCTTTCTCAGAAC 20491
                            iv         -        ii ii     iv          i      
C genome_10_802        377 TCCTTCTTTATT-TTTTTTATTGCGGCCTATGATACATCTTTCCCAGAAC 329

  scaffold188|s      20492 TCTCAAGTCACTTTCTTGCATTCCCCGGTGTCAATGTCAGTCATGTTTGG 20541
                                 v i       i iv         v            i     v 
C genome_10_802        328 TCTCAACTTACTTTCTCGTTTTCCCCGGTTTCAATGTCAGTCGTGTTTCG 279

  scaffold188|s      20542 GTCCAATCACACATCCTGGCCAAAACTACCAATATCATGGGAGTAAGCAT 20591
                               i    ii              v        v        v      
C genome_10_802        278 GTCCGATCATGCATCCTGGCCAAAAATACCAATAACATGGGAGAAAGCAT 229

  scaffold188|s      20592 GGGGTGTGTCATAATTTCCGGCGGCTACTAGTACAAACTACCTGCGACAG 20641
                               i    vi      ii      v    v                 i 
C genome_10_802        228 GGGGCGTGTAGTAATTTTTGGCGGCGACTACTACAAACTACCTGCGACGG 179

  scaffold188|s      20642 ACATGGTGGGTGGTGATAC--------GGCTGATTTTTCATGAGGAATTC 20683
                                             i--------           ii          
C genome_10_802        178 ACATGGTGGGTGGTGATATGTCTCTAGGGCTGATTTTTTGTGAGGAATTC 129

  scaffold188|s      20684 ATCTGTGATGTCAGAGGGGCTGTAGGACCCGTCTTTTGGTAGTCAATTTT 20733
                              v          v               v  i  i--     i     
C genome_10_802        128 ATCGGTGATGTCAGCGGGGCTGTAGGACCCCTCCTTC--TAGTCGATTTT 81

  scaffold188|s      20734 G-AAAAGTTCAAATGTCTAGTCCATTTCTGGACTAGATATTATTGTTAGT 20782
                            -      i     v i       vv         i v            
C genome_10_802         80 GAAAAAGTCCAAATCTTTAGTCCAGATCTGGACTAAAGATTATTGTTAGT 31

  scaffold188|s      20783 CCAGATCTGGACTAGTGTTCTGATTGGTGT 20812
                                                      i  
C genome_10_802         30 CCAGATCTGGACTAGTGTTCTGATTGGCGT 1

Matrix = 20p39g.matrix
Kimura (with divCpGMod) = 11.12
Transitions / transversions = 1.48 (34/23)
Gap_init rate = 0.01 (6 / 468), avg. gap size = 2.33 (14 / 6)


543 14.77 0.00 0.00 scaffold188|size311409 20934 21021 (288912) genome_5_4113#DNA 1 88 (554) m_b2157s001i34 54168

  scaffold188|s      20934 CGACAGGGGTAAATTGGACAAGACTTCTGACAAGACTCCTATTCCCGCCA 20983
                               i   iiii   v   i           i        v         
  genome_5_4113          1 CGACGGGGACGGATTCGACGAGACTTCTGACGAGACTCCTTTTCCCGCCA 50

  scaffold188|s      20984 AAATTACAACAATGGGGCCTCGACATGTCTCCTATTTG 21021
                                 i          v   v   v            
  genome_5_4113         51 AAATTATAACAATGGGGACTCCACAAGTCTCCTATTTG 88

Matrix = 20p39g.matrix
Kimura (with divCpGMod) = 11.41
Transitions / transversions = 1.60 (8/5)
Gap_init rate = 0.00 (0 / 87), avg. gap size = 0.0 (0 / 0)


1690 18.18 3.01 0.53 scaffold188|size311409 21371 21735 (288198) C rnd-1_family-29#Unknown (0) 423 50 m_b2157s001i35 54169

  scaffold188|s      21371 CAAGAGAGGCAACTTGCAAAAATATCGGACATTTTGGC----AAAGT--G 21414
                                v        i       v  v            ----     -- 
C rnd-1_family-        423 CAAGACAGGCAACTCGCAAAAAAATAGGACATTTTGGCGATAAAAGTTCG 374

  scaffold188|s      21415 AC-AACTCAAAAAACATTGGCAACTTGGGCGCCTGAAACTTACGACATTG 21463
                           i -  v --i vi  v  i  i     v   v              i   
C rnd-1_family-        373 GCGAAGT--GACGACTTTAGCGACTTGCGCGACTGAAACTTACGACGTTG 326

  scaffold188|s      21464 TGATGACTCGGACAACAAAAGTGACGGCTCATGACCAAGTAACGACCACT 21513
                              i            i         i  iii    i  vv      i  
C rnd-1_family-        325 TGACGACTCGGACAACGAAAGTGACGACTTGCGACCGAGACACGACCGCT 276

  scaffold188|s      21514 GAGTTGTCAAAATGTCGTAA---ATGACCAAGTTACTACCTCAAGAGTTG 21560
                               i               --- i    iv         ? i i   i 
C rnd-1_family-        275 GAGTCGTCAAAATGTCGTAAGTTACGACCGTGTTACTACCNCGAAAGTCG 226

  scaffold188|s      21561 TCAGTTACAACCATGTTACT-CCTCCAGAGTCGTCAGTTACGACCATATT 21609
                             v v   i          v- v?   i          v        i  
C rnd-1_family-        225 TCCGGTACGACCATGTTACGACANCCAAAGTCGTCAGTGACGACCATGTT 176

  scaffold188|s      21610 ACTACCTCCAGAGTAGTCAGTTATCACCAAGTTACAACCACCAAAGTTGT 21659
                             v  v? ? i   v   v v  iv    v     i  v?       i  
C rnd-1_family-        175 ACGACANCNAAAGTCGTCCGGTACGACCATGTTACGACANCCAAAGTCGT 126

  scaffold188|s      21660 CAGTTACGAACAAGTTACAACCCCCAAGGTTGTAAGTTACAACCATGTTA 21709
                            v       v  v     i  vv    i  i  v   v  i         
C rnd-1_family-        125 CCGTTACGACCATGTTACGACAGCCAAAGTCGTCAGTGACGACCATGTTA 76

  scaffold188|s      21710 CTACCTCCAGAGTCGTCAGTTATGAC 21735
                            v   ?   i            i   
C rnd-1_family-         75 CGACCNCCAAAGTCGTCAGTTACGAC 50

Matrix = 20p39g.matrix
Kimura (with divCpGMod) = 14.21
Transitions / transversions = 1.06 (34/32)
Gap_init rate = 0.02 (7 / 364), avg. gap size = 1.86 (13 / 7)


411 13.93 0.00 2.53 scaffold188|size311409 21734 21814 (288119) scaffold3|size1191850_(dbseq-nr_493)_[349346,364513]#LTR/Copia 2360 2438 (12730) m_b2157s001i36 54170

  scaffold188|s      21734 ACGGTATTTTATATTTATGGTCAGTTTTGGTCAGTTTCCCCAAATGGTCA 21783
                                                 ii  v      v    vv          
  scaffold3|siz       2360 ACGGTATTTTATATTTATGGTCGATTATGGTCACTTTCGGCAAATGGTCA 2409

  scaffold188|s      21784 CAAGACAAATGGCTTATATAATATATTTGAT 21814
                            v i--   i   i              v  
  scaffold3|siz       2410 CCAA--AAACGGCCTATATAATATATTTTAT 2438

Matrix = 20p39g.matrix
Kimura (with divCpGMod) = 12.66
Transitions / transversions = 0.83 (5/6)
Gap_init rate = 0.03 (2 / 80), avg. gap size = 1.00 (2 / 2)


6007 7.35 3.24 3.45 scaffold188|size311409 21813 22770 (287163) rnd-1_family-0#Unknown 3 958 (1550) m_b2157s001i37 54171

  scaffold188|s      21813 ATCGAAGTTAGTGGTAACAAATATCAGAAAGCTACTGTTTTGAAACGCAT 21862
                                         i  i              v    v            
  rnd-1_family-          3 ATCGAAGTTAGTGGCAATAAATATCAGAAAGCAACTGGTTTGAAACGCAT 52

  scaffold188|s      21863 ACTACAATGGCAATAACATACATTTTTATTCATGTCTGAATATAAACTAA 21912
                                  v                     ?               i    
  rnd-1_family-         53 ACTACAAGGGCAATAACATACATTTTTATNCATGTCTGAATATAAGCTAA 102

  scaffold188|s      21913 TGGGTTATGTAAATCCTGGCCACTAGGAGAGGGCAATAGTGAACACAATT 21962
                                             vi             i i            v 
  rnd-1_family-        103 TGGGTTATGTAAATCCTGTTCACTAGGAGAGGGTAGTAGTGAACACAAAT 152

  scaffold188|s      21963 TTTTGAATGAATTCACCAAATTTGTTAATATATTTTTTATGTATGTCTGA 22012
                                  i       v         ivi v          vv       v
  rnd-1_family-        153 TTTTGAACGAATTCAACAAATTTGTCCGTTTATTTTTTATTAATGTCTGT 202

  scaffold188|s      22013 ATAACATTTAATCACACCTTTCTTGTATGCTGCGTAACAACCATCCTGTA 22062
                              v             v       iv                       
  rnd-1_family-        203 ATATCATTTAATCACACATTTCTTGCCTGCTGCGTAACAACCATCCTGTA 252

  scaffold188|s      22063 AGCATTCAAATTGTTATATACATAATTATGGGGTATGCATATTCAAATTC 22112
                                                     i           ?      v  v 
  rnd-1_family-        253 AGCATTCAAATTGTTATATACATAATCATGGGGTATGCNTATTCACATAC 302

  scaffold188|s      22113 CTACATGAATATTAAAAATACCATACTATACGCGTTTACACATATAAGGG 22162
                           v          i        i           v  i         v    
  rnd-1_family-        303 GTACATGAATACTAAAAATATCATACTATACGGGTCTACACATATTAGGG 352

  scaffold188|s      22163 AATGAAGGTTTTGATAAACAAAAATGCCATTTTTTGAGCACACATTTTAA 22212
                                                       vv    i v             
  rnd-1_family-        353 AATGAAGGTTTTGATAAACAAAAATGCCCGTTTTCGTGCACACATTTTAA 402

  scaffold188|s      22213 ATATCCGTTGGTTGCTCACTTATTTGTGCCACATCGCTAATTTTTTTGTA 22262
                                               v                             
  rnd-1_family-        403 ATATCCGTTGGTTGCTCACTAATTTGTGCCACATCGCTAATTTTTTTGTA 452

  scaffold188|s      22263 TGGTAGGTATGGTACCACCTTAATGG---------TACCATACCCACGCT 22303
                                i----                ---------     i         
  rnd-1_family-        453 TGGTAA----GGTACCACCTTAATGGTAGATACAATACCACACCCACGCT 498

  scaffold188|s      22304 GCATGCAGGCTGCTCCAGAACTGCTTTCCACCAACATGCAAATATCAGGC 22353
                                                            v              v 
  rnd-1_family-        499 GCATGCAGGCTGCTCCAGAACTGCTTTCCACCACCATGCAAATATCAGCC 548

  scaffold188|s      22354 CAATTAAAATGACCGAC------C-ATGAGCAAAATGATTGTTTTGCCAT 22396
                                 i          ------ -                     v   
  rnd-1_family-        549 CAATTAGAATGACCGACAATGAACAATGAGCAAAATGATTGTTTTGGCAT 598

  scaffold188|s      22397 GATCGGATTGTGATGATGCAATACCACCATGATCACATCTTGAAGGGACA 22446
                           v                                 i              i
  rnd-1_family-        599 CATCGGATTGTGATGATGCAATACCACCATGATCGCATCTTGAAGGGACG 648

  scaffold188|s      22447 AC-TTTTGGTAGAGTAGAAGCGTGAAATGTGCTTGCTGTGACTGTTTTCT 22495
                             -              - v                            i 
  rnd-1_family-        649 ACTTTTTGGTAGAGTAG-ATCGTGAAATGTGCTTGCTGTGACTGTTTTTT 697

  scaffold188|s      22496 -----------GCATGAATGTTTTTATGGTTGAGCAGTGGTCGCAGAAGA 22534
                           -----------               iivv                -   
  rnd-1_family-        698 CCCGTGCAGCAGCATGAATGTTTTTACATGTGAGCAGTGGTCGCAG-AGA 746

  scaffold188|s      22535 TGAGCCTGGCGGCCTCACTGAACGAATCGGAACGACACAG---AAGATGA 22581
                               -           - v                 i v ---      i
  rnd-1_family-        747 TGAG-CTGGCGGCCTC-CGGAACGAATCGGAACGACGCTGATCAAGATGG 794

  scaffold188|s      22582 GCCTGGCGGCCTCACAGAACGAATCGGAACGACTCACAATATGGACATGT 22631
                               ----------------------   i     v         v?   
  rnd-1_family-        795 GCCT----------------------GAATGACTCCCAATATGGAGNTGT 822

  scaffold188|s      22632 CAGATTGGGGGAAGTTGTTTTTTTACGGAATCGTGCGAAATTTTATTAAC 22681
                             v   -        i -         v            i      -  
  rnd-1_family-        823 CACATT-GGGGAAGTCG-TTTTTTACGCAATCGTGCGAAACTTTATT-AC 869

  scaffold188|s      22682 ACAACCGCACTGTCGCGCTCCTTTGTTTGTGCAAAATCGATTTGTTATGT 22731
                           i    i        i    v                              
  rnd-1_family-        870 GCAACTGCACTGTCACGCTACTTTGTTTGTGCAAAATCGATTTGTTATGT 919

  scaffold188|s      22732 ACATAACTCGCTGCACAGGTACGTCTGTTTTATGTATAT 22770
                                                                  
  rnd-1_family-        920 ACATAACTCGCTGCACAGGTACGTCTGTTTTATGTATAT 958

Matrix = 20p39g.matrix
Kimura (with divCpGMod) = 6.90
Transitions / transversions = 0.84 (31/37)
Gap_init rate = 0.04 (39 / 957), avg. gap size = 1.64 (64 / 39)


3528 2.00 0.00 9.05 scaffold188|size311409 22768 23261 (286672) C genome_1_11390#DNA (0) 453 1 m_b2157s001i38 54172

  scaffold188|s      22768 TATGTTGGACCCCATATTGAAAACCGCCCATTATAGATGATGGACGACCC 22817
                                                                 i           
C genome_1_1139        453 TATGTTGGACCCCATATTGAAAACCGCCCATTATAGATAATGGACGACCC 404

  scaffold188|s      22818 AGCATCGATACTGGGACGCGCGGTTCCAGTATTGATGGCGGGGCCCGTAA 22867
                                                                             
C genome_1_1139        403 AGCATCGATACTGGGACGCGCGGTTCCAGTATTGATGGCGGGGCCCGTAA 354

  scaffold188|s      22868 AAATCGGGCACTTTCAATATGAGGATCGCGATCTTGTGACGTTTGTGGAT 22917
                                                i                            
C genome_1_1139        353 AAATCGGGCACTTTCAATATGGGGATCGCGATCTTGTGACGTTTGTGGAT 304

  scaffold188|s      22918 GGGTAGGGCGTGTTCTTTTTTTAGCAACACAACACAACGCATCCAACGTA 22967
                                                 i --------------------------
C genome_1_1139        303 GGGTAGGGCGTGTTCTTTTTTTGG-------------------------- 280

  scaffold188|s      22968 TCGATACTGAGTGTCCAATATTGATCTAGTGTAATAAGTAAAAATAATTG 23017
                           -   i -------                     -------         
C genome_1_1139        279 -CGACA-------TCCAATATTGATCTAGTGTAA-------AAATAATTG 245

  scaffold188|s      23018 ACAAGGGAAGTAAGGGCAGTTCTAAAGTGCTGAAATTATCAATATGGGAA 23067
                                            i                                
C genome_1_1139        244 ACAAGGGAAGTAAGGGCGGTTCTAAAGTGCTGAAATTATCAATATGGGAA 195

  scaffold188|s      23068 CATAATCAAAATGGGCTACGCTGCAAAAATCTCAGTATAGATACTGGGCG 23117
                              v                                              
C genome_1_1139        194 CATTATCAAAATGGGCTACGCTGCAAAAATCTCAGTATAGATACTGGGCG 145

  scaffold188|s      23118 TCCAGAATCAGAATTGGCATCCCGATATTGAAAGAAGGGGCAGTTAACAG 23167
                                                                           i 
C genome_1_1139        144 TCCAGAATCAGAATTGGCATCCCGATATTGAAAGAAGGGGCAGTTAACGG 95

  scaffold188|s      23168 GCCCCGCCATCAATGCTGGAACCCCGCGTCCCAGTATCGATGCTGGGTCG 23217
                                         i        v                          
C genome_1_1139         94 GCCCCGCCATCAATACTGGAACCGCGCGTCCCAGTATCGATGCTGGGTCG 45

  scaffold188|s      23218 TCCATTATCTATAATGGGCGGTTTTCAATATGGGGTCCAACATA 23261
                                                                       
C genome_1_1139         44 TCCATTATCTATAATGGGCGGTTTTCAATATGGGGTCCAACATA 1

Matrix = 20p39g.matrix
Kimura (with divCpGMod) = 1.61
Transitions / transversions = 3.50 (7/2)
Gap_init rate = 0.08 (41 / 493), avg. gap size = 1.00 (41 / 41)


4950 4.31 0.61 1.38 scaffold188|size311409 23264 23922 (286011) genome_7_1761#DNA 1 654 (0) m_b2157s001i39 54173

  scaffold188|s      23264 TGTTACTGACCATTTGTAGACCCCCCCCCCGTCTATAGACTCCACCTCAC 23313
                                v ii  i               ---          i         
  genome_7_1761          1 TGTTAGTAGCCGTTTGTAGACCCCCCC---GTCTATAGACCCCACCTCAC 47

  scaffold188|s      23314 AGTCTATAGACCCCCCCATGTAGTCTATAGACGCCACAAAATTCGTCGAA 23363
                                            -              v    i       i    
  genome_7_1761         48 AGTCTATAGACCCCCCC-TGTAGTCTATAGACTCCACGAAATTCGCCGAA 96

  scaffold188|s      23364 AAACCGTTTGTAGACCCCCCCATGTCTATAGACTGTCATGGGGGGTCTAT 23413
                                                -              v v           
  genome_7_1761         97 AAACCGTTTGTAGACCCCCCC-TGTCTATAGACTGTGAGGGGGGGTCTAT 145

  scaffold188|s      23414 AGACTATCATATGATAGTCTATAGACCCCCC-ATGACAGTCTATAGCCTC 23462
                                    i                     -                  
  genome_7_1761        146 AGACTATCACATGATAGTCTATAGACCCCCCCATGACAGTCTATAGCCTC 195

  scaffold188|s      23463 GTCGAAAAAGGTGGTGTGAGTCTATAGACGGTAACAACTAGTCTATAGAC 23512
                           i                            v                    
  genome_7_1761        196 ATCGAAAAAGGTGGTGTGAGTCTATAGACTGTAACAACTAGTCTATAGAC 245

  scaffold188|s      23513 CCCCACCCCCCTTTTCGATGAGTCTATAATAGACTGTTCGTGACTGGCAC 23562
                                                       ---                   
  genome_7_1761        246 CCCCACCCCCCTTTTCGATGAGTCTATA---GACTGTTCGTGACTGGCAC 292

  scaffold188|s      23563 TTGTGAACAGAGGAAGGGTCTATAGACCCTTGTATGTAAAATTGCTCACT 23612
                                                                     i       
  genome_7_1761        293 TTGTGAACAGAGGAAGGGTCTATAGACCCTTGTATGTAAAATCGCTCACT 342

  scaffold188|s      23613 AGTCTATAGACTATCTTCACGAGGGCTATAGTCTATAGACTTATAAATAA 23662
                                             i       v                 v     
  genome_7_1761        343 AGTCTATAGACTATCTTCGCGAGGGCGATAGTCTATAGACTTATCAATAA 392

  scaffold188|s      23663 ATCCCTTGTGATAGTCTATAGACTCCACGATCAAAAAAG-ACAAGTCTAT 23711
                                                                 i-          
  genome_7_1761        393 ATCCCTTGTGATAGTCTATAGACTCCACGATCAAAAAAATACAAGTCTAT 442

  scaffold188|s      23712 AGACTCTATCGTATAATTTTAGATTACTAGTCTATAGACTCTATCAAGAC 23761
                                                   v                         
  genome_7_1761        443 AGACTCTATCGTATAATTTTAGATGACTAGTCTATAGACTCTATCAAGAC 492

  scaffold188|s      23762 ATCGTGGATGCTACACAAAT-AATAATAAATTTGGAATCGTGACTCGTGC 23810
                                   ii    -  vvi-                             
  genome_7_1761        493 ATCGTGGACACTAC-CATCCAAATAATAAATTTGGAATCGTGACTCGTGC 541

  scaffold188|s      23811 CATGATTGTCAGAAGGGCAGTTCAATATTTCCCGCCAAATCATTTTTAGG 23860
                                                                            i
  genome_7_1761        542 CATGATTGTCAGAAGGGCAGTTCAATATTTCCCGCCAAATCATTTTTAGA 591

  scaffold188|s      23861 GGGGGGGTCTATAGACTGTGAGGTGGGGTCTATAGAC-GGGGGTCTACAA 23909
                                                                -            
  genome_7_1761        592 GGGGGGGTCTATAGACTGTGAGGTGGGGTCTATAGACGGGGGGTCTACAA 641

  scaffold188|s      23910 ACGGTCAGTAACA 23922
                               ii v     
  genome_7_1761        642 ACGGCTACTAACA 654

Matrix = 20p39g.matrix
Kimura (with divCpGMod) = 3.86
Transitions / transversions = 1.55 (17/11)
Gap_init rate = 0.02 (13 / 658), avg. gap size = 1.00 (13 / 13)


5618 5.03 0.00 2.65 scaffold188|size311409 23922 24697 (285236) rnd-1_family-0#Unknown 951 1706 (802) m_b2157s001i40 54171

  scaffold188|s      23922 ATATATATCAAATGTTTATGTACATCGCGCGCATTATTTTATTAACACAA 23971
                             i        v             ?i                       
  rnd-1_family-        951 ATGTATATCAATTGTTTATGTACATNACGCGCATTATTTTATTAACACAA 1000

  scaffold188|s      23972 CTGCAATACACCTTCGTTTGCGCAAAATCGATATATCAATTTGTTATGTA 24021
                                 i  v    i       v          i   i            
  rnd-1_family-       1001 CTGCAACACTCCTTTGTTTGCGAAAAATCGATACATCGATTTGTTATGTA 1050

  scaffold188|s      24022 CATAACTTGCTGCATATGTAAGTCTATTATGTATGTCAAGTTCTATGTAT 24071
                                           i                         i       
  rnd-1_family-       1051 CATAACTTGCTGCATACGTAAGTCTATTATGTATGTCAAGTTTTATGTAT 1100

  scaffold188|s      24072 ATAACATCATTTTGTGTGTAAATTTATGGGTGCTACCTCTCCAGAGGAAG 24121
                                                                             
  rnd-1_family-       1101 ATAACATCATTTTGTGTGTAAATTTATGGGTGCTACCTCTCCAGAGGAAG 1150

  scaffold188|s      24122 GCAAGAAGATGAAAACGACATGACATTCTATCATCTAAAAAAGGTAAGTA 24171
                                                                       i     
  rnd-1_family-       1151 GCAAGAAGATGAAAACGACATGACATTCTATCATCTAAAAAAGGCAAGTA 1200

  scaffold188|s      24172 CATGAAATTCTTATGAATATATAAAGCAGTTTTGACACTTTGGCATTTCC 24221
                                    v           v                            
  rnd-1_family-       1201 CATGAAATTGTTATGAATATAAAAAGCAGTTTTGACACTTTGGCATTTCC 1250

  scaffold188|s      24222 TAACATTGATCATATGTAAAAACCCATTTCAGCAAAGGTGAGAATATTGG 24271
                                                   i                    i    
  rnd-1_family-       1251 TAACATTGATCATATGTAAAAACCTATTTCAGCAAAGGTGAGAATGTTGG 1300

  scaffold188|s      24272 GATTTTTGTTAATTAATTATGTATATAGCATGAACTAATGCGCTACTTTG 24321
                                                      i                      
  rnd-1_family-       1301 GATTTTTGTTAATTAATTATGTATATAACATGAACTAATGCGCTACTTTG 1350

  scaffold188|s      24322 ACTGAGGGGGTTGCCATGGAAAAGGTTTTGAGCATTGGAAAAATGATGGA 24371
                                 -----------------                           
  rnd-1_family-       1351 ACTGAG-----------------GGTTTTGAGCATTGGAAAAATGATGGA 1383

  scaffold188|s      24372 ACAGGGAGAGTAGTATGTTTGTAATGGGGTTATGTATTTAACATGGTTCG 24421
                             i        i            i                         
  rnd-1_family-       1384 ACGGGGAGAGTGGTATGTTTGTAACGGGGTTATGTATTTAACATGGTTCG 1433

  scaffold188|s      24422 TTTTGGCATGCGCCAGGTTAGTACCAACTGATTACTTGATGTTTAATGAG 24471
                           -                 v                 i             
  rnd-1_family-       1434 -TTTGGCATGCGCCAGGTGAGTACCAACTGATTACTCGATGTTTAATGAG 1482

  scaffold188|s      24472 ACACACTGGCCAATATGGTGTCGATATTTTTGGATGAGCGATGGGATGAT 24521
                                 i                                           
  rnd-1_family-       1483 ACACACCGGCCAATATGGTGTCGATATTTTTGGATGAGCGATGGGATGAT 1532

  scaffold188|s      24522 TTCTTGATGTTTCTAAAGAGATTGCTGTATCATGGTGCCGATATTTTTGG 24571
                               i    -                                        
  rnd-1_family-       1533 TTCTCGATG-TTCTAAAGAGATTGCTGTATCATGGTGCCGATATTTTTGG 1581

  scaffold188|s      24572 ATTCACACCGTGGAAAATTGTATCGATATTTTTTGGTTATGTGACAGGAA 24621
                              -i i     i        i                v  i        
  rnd-1_family-       1582 ATT-GCGCCGTGAAAAATTGTGTCGATATTTTTTGGTTCTGCGACAGGAA 1630

  scaffold188|s      24622 GATGTCTCGATGTTTTTGAAGATTACAATGTATTTTGGTGTTGAAATTTT 24671
                                                  v  iv     i       i  v     
  rnd-1_family-       1631 GATGTCTCGATGTTTTTGAAGATGACGCTGTATCTTGGTGTCGATATTTT 1680

  scaffold188|s      24672 TGGATTGTGTGGGAACATGAAGATAG 24697
                                  i i                
  rnd-1_family-       1681 TGGATTGCGCGGGAACATGAAGATAG 1706

Matrix = 20p39g.matrix
Kimura (with divCpGMod) = 3.58
Transitions / transversions = 2.80 (28/10)
Gap_init rate = 0.03 (20 / 775), avg. gap size = 1.00 (20 / 20)

2105 7.87 0.00 1.31 scaffold188|size311409 24422 24730 (285203) rnd-1_family-15#Unknown 1 305 (697) m_b2157s001i41 54171

  scaffold188|s      24422 TTTTGGCATGCGCCAGGTTAGTACCAACTGATTACTTGATGTTTAATGAG 24471
                                             v                 i             
  rnd-1_family-          1 TTTTGGCATGCGCCAGGTGAGTACCAACTGATTACTCGATGTTTAATGAG 50

  scaffold188|s      24472 ACACACTGGCCAATATGGTGTCGATATTTTTGGATGAGCGATGGGATGAT 24521
                                 i                                  i        
  rnd-1_family-         51 ACACACCGGCCAATATGGTGTCGATATTTTTGGATGAGCGACGGGATGAT 100

  scaffold188|s      24522 TTCTTGATGTTTCTAAAGAGATTGCTGTATCATGGTGCCGATATTTTTGG 24571
                               i                                             
  rnd-1_family-        101 TTCTCGATGTTTCTAAAGAGATTGCTGTATCATGGTGCCGATATTTTTGG 150

  scaffold188|s      24572 ATTCACACCGTGGAAAATTGTATCGATATTTTTTGGTTATGTGACAGGAA 24621
                               i i     i     ?  i           v    v  i        
  rnd-1_family-        151 ATTCGCGCCGTGAAAAATNGTGTCGATATTTTTGGGTTCTGCGACAGGAA 200

  scaffold188|s      24622 GATGTCTCGATGTTTTTGAAGATTACAATGTATTTTGGTGTTGAAATTTT 24671
                                                  v  iv     i?      i  v     
  rnd-1_family-        201 GATGTCTCGATGTTTTTGAAGATGACGCTGTATCNTGGTGTCGATATTTT 250

  scaffold188|s      24672 TGGATTGTGTGGGAACATGAAGATAGTATCGATGTTTTGAAGACAGCGCT 24721
                                  i i              i  i           i v---     
  rnd-1_family-        251 TGGATTGCGCGGGAACATGAAGATGGTGTCGATGTTTTGGAT---GCGCT 297

  scaffold188|s      24722 GAAATCATG 24730
                            -  ?    
  rnd-1_family-        298 G-AANCATG 305

Matrix = 20p39g.matrix
Kimura (with divCpGMod) = 4.83
Transitions / transversions = 2.43 (17/7)
Gap_init rate = 0.01 (4 / 308), avg. gap size = 1.00 (4 / 4)


436 13.92 0.00 0.00 scaffold188|size311409 24774 24852 (285081) rnd-1_family-724#Unknown 19 97 (74) m_b2157s001i42 54174

  scaffold188|s      24774 GAAAAATGATGGAACTCAGAGTATGTAATTTTCGTATCAAAGGTATGTTT 24823
                                     v     v         v       i vv           i
  rnd-1_family-         19 GAAAAATGATTGAACTGAGAGTATGTTATTTTCGCAAAAAAGGTATGTTC 68

  scaffold188|s      24824 ACGACTTTGTTATGTACATAATCTCGTTT 24852
                            i                    v v  i 
  rnd-1_family-         69 ATGACTTTGTTATGTACATAATATGGTCT 97

Matrix = 20p39g.matrix
Kimura (with divCpGMod) = 15.40
Transitions / transversions = 0.57 (4/7)
Gap_init rate = 0.00 (0 / 78), avg. gap size = 0.0 (0 / 0)

350 30.57 6.12 2.97 scaffold188|size311409 24815 25141 (284792) rnd-1_family-11#Unknown 1200 1536 (112) m_b2157s001i44 54174

  scaffold188|s      24815 GGTATGTTTACGACTTTGTTATGTACATAATCTCGTTTATTTGCAGGTAA 24864
                                      i    v        i    i    ivv vivi       
  rnd-1_family-       1200 GGTATGTTTACAACTTGGTTATGTATATAACCTCGCGGAACGACAGGTAA 1249

  scaffold188|s      24865 GAACACTTTGCAAGTCTTACATTCATCTTTCTATTCTGGTTGTGAT-ATG 24913
                             i------  v   - viv vvv v?  vi ?  i v v    v -i  
  rnd-1_family-       1250 GAG------GCTAGT-TGGGAAAAAGNTTGTTNTTTTCGATGTGTTTGTG 1292

  scaffold188|s      24914 TATATAACACTTGTATTTTCTTTGACCACACACAAAGAGGAATGTTTTTG 24963
                                    i vii?vv?ii   v i v       viv  v  i   -- 
  rnd-1_family-       1293 TATATAACATTGACNAANCTTTTCATCCCACACAACATGGTATATTT--G 1340

  scaffold188|s      24964 CGACGTTGTTATGTATATAACCATGCCAATCAGTTGTCTTCT----ATGG 25009
                           i     i              vii vvv?    v v    i ----i vi
  rnd-1_family-       1341 TGACGTCGTTATGTATATAACGGCGGACNTCAGATCTCTTTTTCAAGTTA 1390

  scaffold188|s      25010 AGGTTTTCAA-CAG-ATGGTTGA------AAAGAGGTTCGTTCTA---AC 25048
                            ivi vi  i-   - i iii  ------ iiv i vi     i ---  
  rnd-1_family-       1391 AATCTGCCAGGCAGNACGACCGACCCCTCAGGTAAGACCGTTCCAGAGAC 1440

  scaffold188|s      25049 ATA-CATATTTTTTCCTTGTTC---TGTGATATGTATATAACATTGATAT 25094
                             i-  ?   iv  ii  v   --- i                   i   
  rnd-1_family-       1441 ATGTCANATTCGTTTTTTCTTCGGATATGATATGTATATAACATTGGTAT 1490

  scaffold188|s      25095 TCTCTTTGTCAACACAAAAAGCAACATGTTTGTAACAATGTTATATA 25141
                            -      ?iv  i  vvvv iiii        i   vi     i  
  rnd-1_family-       1491 T-TCTTTGNTCACGCACTCCGTGGTATGTTTGTGACATCGTTATGTA 1536

Matrix = 20p39g.matrix
Kimura (with divCpGMod) = 36.66
Transitions / transversions = 1.26 (54/43)
Gap_init rate = 0.06 (18 / 326), avg. gap size = 1.67 (30 / 18)

509 22.18 0.99 6.25 scaffold188|size311409 24815 25016 (284917) rnd-1_family-198#Unknown 163 354 (83) m_b2157s001i43 54174

  scaffold188|s      24815 GGTATGTTTACGACTTTGTTATGTACATAATCTCGTTTATTTGCAGGTAA 24864
                                      i    v        i    i  i ivv v?vi       
  rnd-1_family-        163 GGTATGTTTACAACTTGGTTATGTATATAACCTTGCGGAANAACAGGTAA 212

  scaffold188|s      24865 GAACACTTTGCAAGTCTTACATTCATCTTTCTATTCT-GGTTGTGATATG 24913
                             - v v   vi  ----    vi ?vv  v v i? -  vvi       
  rnd-1_family-        213 GA-CTCGTTGAGAG----ACATGTANAATTGTTTCNTCGGAAATGATATG 257

  scaffold188|s      24914 TATATAACACTTGTATTTTCTTTGACCACACACAAAGAGGAATGTTTTTG 24963
                                    i v      -      i v i    vv v  v      -- 
  rnd-1_family-        258 TATATAACATTGGTATTT-CTTTGATCCCGCACATCGTGGTATGTTT--G 304

  scaffold188|s      24964 CGACGTTGTTATGTATATAACC-ATGCCAATCAGTTGTCTTCTATGGAGG 25012
                           i     i        i      -ii  vi     v        ----   
  rnd-1_family-        305 TGACGTCGTTATGTACATAACCGGCGCGGATCAGATGTCTTCT----AGG 350

  scaffold188|s      25013 TTTT 25016
                               
  rnd-1_family-        351 TTTT 354

Matrix = 20p39g.matrix
Kimura (with divCpGMod) = 24.02
Transitions / transversions = 0.83 (19/23)
Gap_init rate = 0.07 (14 / 201), avg. gap size = 1.00 (14 / 14)

1080 16.53 0.85 2.59 scaffold188|size311409 24859 25094 (284839) rnd-1_family-0#Unknown 2118 2349 (159) m_b2157s001i45 54174

  scaffold188|s      24859 AGGTAAGAACACTTTGCAAGTCTTACATTCATCTTTCTATTCTGGTTGTG 24908
                                  iv  v          v   v     i     v      v  v 
  rnd-1_family-       2118 AGGTAAGGCCAGTTTGCAAGTCATACTTTCATTTTTCTCTTCTGGATGAG 2167

  scaffold188|s      24909 ATATGTATATAACACTTGTATTTTCTTTGACCACACACAAAGAGGAATGT 24958
                               i        i v  v             v         v vi   -
  rnd-1_family-       2168 ATATATATATAACGCATGGATTTTCTTTGACCCCACACAAAGCGTGATG- 2216

  scaffold188|s      24959 TTTTGCGACGTTGTTATGTATATAACCATGCCAATCAGTTGTCTTCTATG 25008
                           -        v    i          v i   v         vv     --
  rnd-1_family-       2217 -TTTGCGACCTTGTCATGTATATAAACGTGCAAATCAGTTGAGTTCTA-- 2263

  scaffold188|s      25009 GAGGTTTTCAACAGATGGTTG--AAAAGAGGTTCGTTCTAACATACATAT 25056
                            i          viv    i --    i     i     v      --  
  rnd-1_family-       2264 GGGGTTTTCAACCACTGGTCGACAAAAAAGGTTTGTTCTTACATAC--AT 2311

  scaffold188|s      25057 TTTTTCCTTGTTCTGTGATATGTATATAACATTGATAT 25094
                                 i ii  i                     i i 
  rnd-1_family-       2312 TTTTTCTTCATTTTGTGATATGTATATAACATTGGTGT 2349

Matrix = 20p39g.matrix
Kimura (with divCpGMod) = 17.20
Transitions / transversions = 0.90 (18/20)
Gap_init rate = 0.03 (7 / 235), avg. gap size = 1.14 (8 / 7)

741 20.27 3.29 4.58 scaffold188|size311409 24899 25141 (284792) rnd-1_family-219#Unknown 78 317 (113) m_b2157s001i46 54174

  scaffold188|s      24899 TCTGGTTGTGATATGTATATAACACTTGTATTTTCTTTGACCACACACAA 24948
                              v v  v      ?         v   v                 -  
  rnd-1_family-         78 TCTTGATGAGATATGNATATAACACATGTCTTTTCTTTGACCACACA-AA 126

  scaffold188|s      24949 AGAGGAATGTTTTTGCGACGTTGTTATGTATATAACCATGCCAATCAGTT 24998
                             iv  --- v    i                   i ii  v  -  vv 
  rnd-1_family-        127 AGGTGA---TGTTTGTGACGTTGTTATGTATATAATCGCGCGAA-CATAT 172

  scaffold188|s      24999 GTCTTCTATGGAGGTTTTCA-ACAGATGGTTGAAAAGAGGTTCGTTCTAA 25047
                             v    ?---    v  v -  v v   ?ii iv i     v   --- 
  rnd-1_family-        173 GTATTCTN---AGGTATTAAGACCGCTGGNCAAGCAAAGGTTAGTT---A 216

  scaffold188|s      25048 CATACATA--TTTTTTCCTTGTTCTGTGATATGTATATAA-----CATTG 25090
                            ii    i--      i v  v i v    i   i     -----     
  rnd-1_family-        217 CGCACATGCGTTTTTTTCATGATTTTTGATGTGTGTATAATATGACATTG 266

  scaffold188|s      25091 ATATTCTCTTTGTCAACACAAAAAGCAACATGTTTGTAACAATGTTATAT 25140
                           i             v  i     v iivi        i   i      i 
  rnd-1_family-        267 GTATTCTCTTTGTCCACGCAAAATGTGTTATGTTTGTGACAGTGTTATGT 316

  scaffold188|s      25141 A 25141
                            
  rnd-1_family-        317 A 317

Matrix = 20p39g.matrix
Kimura (with divCpGMod) = 21.93
Transitions / transversions = 1.04 (24/23)
Gap_init rate = 0.06 (14 / 242), avg. gap size = 1.36 (19 / 14)


3064 2.02 0.00 2.02 scaffold188|size311409 25140 25543 (284390) C genome_12_19227#DNA (0) 785 390 m_b2157s001i47 54175

  scaffold188|s      25140 TATGTTGGGTACCAAATTGGCACAGGTCCCGTGCCGGAACTGGGCGCGAT 25189
                                                     i                       
C genome_12_192        785 TATGTTGGGTACCAAATTGGCACAGGCCCCGTGCCGGAACTGGGCGCGAT 736

  scaffold188|s      25190 TTTTCGCCCCGTGCCGGAACTGGGACCTCGACAGCCCCGTTTTGGCACCG 25239
                                    -                                        
C genome_12_192        735 TTTTCGCCC-GTGCCGGAACTGGGACCTCGACAGCCCCGTTTTGGCACCG 687

  scaffold188|s      25240 TGCCGGCACGGGGCGTTTTTTTCGATTTTTTCGCGCCCCATGCTGGAACT 25289
                                       -       --        -       -i          
C genome_12_192        686 TGCCGGCACGGG-CGTTTTT--CGATTTTT-CGCGCCC-GTGCTGGAACT 642

  scaffold188|s      25290 GGGCGCCCCGTGCCGGAACTGGACGTCCCGTGCCAGAACGGGACTTTTTC 25339
                                   -                -        i    v          
C genome_12_192        641 GGGCGCCC-GTGCCGGAACTGGACG-CCCGTGCCGGAACTGGACTTTTTC 594

  scaffold188|s      25340 ATGAAACCCCGAATTGGTACTGGCCCCCTCTTGGCACCAGTGCCTCATTG 25389
                                                      v                v     
C genome_12_192        593 ATGAAACCCCGAATTGGTACTGGCCCCGTCTTGGCACCAGTGCCACATTG 544

  scaffold188|s      25390 GGGCACCCCATTTCGACACTAGTGCCATTTTGGGGCGCCCCACTTTGGCA 25439
                                                                             
C genome_12_192        543 GGGCACCCCATTTCGACACTAGTGCCATTTTGGGGCGCCCCACTTTGGCA 494

  scaffold188|s      25440 CTGAAGAGGGTACTTAAGTATGTAGTTTGAAATTCGACAGTGTTTTAGCA 25489
                                                                             
C genome_12_192        493 CTGAAGAGGGTACTTAAGTATGTAGTTTGAAATTCGACAGTGTTTTAGCA 444

  scaffold188|s      25490 CTGTCAATCCAGTGCCAATTTGGGAAATCCCAAATCGGCACTAATGTAGT 25539
                                                              i              
C genome_12_192        443 CTGTCAATCCAGTGCCAATTTGGGAAATCCCAAATTGGCACTAATGTAGT 394

  scaffold188|s      25540 ACCA 25543
                            v  
C genome_12_192        393 AACA 390

Matrix = 20p39g.matrix
Kimura (with divCpGMod) = 1.58
Transitions / transversions = 1.00 (4/4)
Gap_init rate = 0.02 (8 / 403), avg. gap size = 1.00 (8 / 8)


2755 3.12 1.41 0.28 scaffold188|size311409 25590 25943 (283990) C genome_12_19227#DNA (427) 358 1 m_b2157s001i48 54175

  scaffold188|s      25590 ATAATGCAATTACTGTGTAGTGCGTTGGATCGCAGTTCGTGTGGGTGCGT 25639
                                                                             
C genome_12_192        358 ATAATGCAATTACTGTGTAGTGCGTTGGATCGCAGTTCGTGTGGGTGCGT 309

  scaffold188|s      25640 TGGATGATGTGCAAGATGCACGTGATGG--ATGCGGTGGATGCGAAAGAT 25687
                                                       --                    
C genome_12_192        308 TGGATGATGTGCAAGATGCACGTGATGGCGATGCGGTGGATGCGAAAGAT 259

  scaffold188|s      25688 CCACTTGATGGCCACGTGATGGTGGAAAGTCGAAGGGAGCAGATGGCCTA 25737
                                                 i  i   iv                   
C genome_12_192        258 CCACTTGATGGCCACGTGATGGCGGGAAGCGGAAGGGAGCAGATGGCCTA 209

  scaffold188|s      25738 TCTACTTAGGTCGGAACAGGATGTCAGAATTTTTGGTGTTCGGGTACCCC 25787
                                       i      v             i                
C genome_12_192        208 TCTACTTAGGTCAGAACAGCATGTCAGAATTTTCGGTGTTCGGGTACCCC 159

  scaffold188|s      25788 TATCATTCTACTTCAACTGATTATGCGCCCCGAATCGTCACTCAATTGGT 25837
                                i                                     i      
C genome_12_192        158 TATCACTCTACTTCAACTGATTATGCGCCCCGAATCGTCACTCGATTGGT 109

  scaffold188|s      25838 GTTTTTTGGCCCAGTGACAAAACGGGGCTGTCGAGGTCCCAGTTCCGCAC 25887
                                 -         v                                 
C genome_12_192        108 GTTTTT-GGCCCAGTGCCAAAACGGGGCTGTCGAGGTCCCAGTTCCGCAC 60

  scaffold188|s      25888 GGGCGAAAA-TCGCGCCCAGTT-CGGCAC-GGACCTGTGCCAATTTGGTA 25934
                                    -            -      -  i                 
C genome_12_192         59 GGGCGAAAAATCGCGCCCAGTTCCGGCACGGGGCCTGTGCCAATTTGGTA 10

  scaffold188|s      25935 CCCAACATA 25943
                                    
C genome_12_192          9 CCCAACATA 1

Matrix = 20p39g.matrix
Kimura (with divCpGMod) = 2.13
Transitions / transversions = 2.67 (8/3)
Gap_init rate = 0.01 (5 / 353), avg. gap size = 1.20 (6 / 5)


1311 11.51 0.82 3.80 scaffold188|size311409 25941 26184 (283749) C rnd-1_family-224#Unknown (63) 237 1 m_b2157s001i49 54176

  scaffold188|s      25941 ATATACATAATCACGCGAATCAGATGTCTTCCAGGTTTTTTCCATGATGC 25990
                             i       i i    i             i            i  i  
C rnd-1_family-        237 ATGTACATAACCGCGCGGATCAGATGTCTTCTAGGTTTTTTCCACGACGC 188

  scaffold188|s      25991 AGGATGGCCTTGCAGTGGTTTTTTTCACCCACCCCAGGATGTGCGTAATA 26040
                                 i  i               ?    ---   i     iv? v-  
C rnd-1_family-        187 AGGATGACCCTGCAGTGGTTTTTTTNACCC---CCAAGATGTAGNTT-TA 142

  scaffold188|s      26041 TGAAGGTTGATTGGGAAATAA--ATAGTTAAAATAAATTTTGTTGAAAAA 26088
                             ---- i     i?      --i    v     i v    ?i      -
C rnd-1_family-        141 TG----TCGATTGANAAATAATTGTAGTAAAAATGATTTTTNCTGAAAA- 97

  scaffold188|s      26089 GGATAGTATTTTGGAGTCAATTTATAACTTATAATCTGTTAAATTCAGTG 26138
                                   i     v      ?                v        v  
C rnd-1_family-         96 GGATAGTACTTTGGCGTCAATNTATAACTTATAATCTGGTAAATTCACTG 47

  scaffold188|s      26139 ACCATTTGGGGAAAGTGACCAAAACTGACCATAAATATCGCAAACC 26184
                                  v      v        ?       v              
C rnd-1_family-         46 ACCATTTCGGGAAACTGACCAAANCTGACCAAAAATATCGCAAACC 1

Matrix = 20p39g.matrix
Kimura (with divCpGMod) = 11.04
Transitions / transversions = 1.70 (17/10)
Gap_init rate = 0.04 (10 / 243), avg. gap size = 1.10 (11 / 10)


233 20.57 2.41 6.25 scaffold188|size311409 26155 26237 (283696) rnd-1_family-3#Unknown 1885 1964 (26) m_b2157s001i50 54177

  scaffold188|s      26155 GACCAAA--ACTGACCATAAATATCGCAAACCAGTTATGACCAAGTTACT 26202
                                 i--   -    i   vi   i  ----    i     v v    
  rnd-1_family-       1885 GACCAAGTTACT-ACCACAAAAGTCGTAA----GTTACGACCATGGTACT 1929

  scaffold188|s      26203 ACCACCAAAGTCGTAAGTTACGACCATGTGACAAC 26237
                              vi  i      v v v          v  v  
  rnd-1_family-       1930 ACCTTCAGAGTCGTCACTGACGACCATGTTACTAC 1964

Matrix = 20p39g.matrix
Kimura (with divCpGMod) = 22.42
Transitions / transversions = 0.78 (7/9)
Gap_init rate = 0.07 (6 / 82), avg. gap size = 1.17 (7 / 6)

954 17.50 1.48 1.48 scaffold188|size311409 26184 26386 (283547) rnd-4_family-1649#Unknown 501 703 (0) m_b2157s001i52 54177

  scaffold188|s      26184 CAGTTATGACCAAGTTACTACCACCAAAGTCGTAAGTTA-CGACCATGTG 26232
                            i    i     -  v  v   v? ii      v     -    v v   
  rnd-4_family-        501 CGGTTACGACCA-GTGACGACCCNCGGAGTCGTCAGTTATCGACAAGGTG 549

  scaffold188|s      26233 ACAACCGTTTG--CCGTCCGTTAAAGAAGTAACTGACAACTTGGACGATC 26280
                             i   ?iiv --i    v         v        i   i      i 
  rnd-4_family-        550 ACGACCNCCAGAGTCGTCAGTTAAAGAATTAACTGACGACTCGGACGACC 599

  scaffold188|s      26281 CAACTGACGACAAGTGACGACCCGAATACATTCGTCGTGACTGAAGTGAA 26330
                                          v      v  v   v  v                v
  rnd-4_family-        600 CAACTGACGACAAGTCACGACCGGACTACTTTGGTCGTGACTGAAGTGAC 649

  scaffold188|s      26331 GAATCTCATCGAGATTTTTTTGCTAAAAAGAAGATATTTTTAGCGAATTG 26380
                             v    ii   i -  v  i        -           i    i   
  rnd-4_family-        650 GACTCTCGCCGAAA-TTATTCGCTAAAAA-AAGATATTTTTGGCGAGTTG 697

  scaffold188|s      26381 CCTATC 26386
                              i  
  rnd-4_family-        698 CCTGTC 703

Matrix = 20p39g.matrix
Kimura (with divCpGMod) = 15.55
Transitions / transversions = 1.06 (18/17)
Gap_init rate = 0.02 (5 / 202), avg. gap size = 1.20 (6 / 5)


301 14.34 0.00 6.35 scaffold188|size311409 26171 26237 (283696) C rnd-1_family-56#Unknown (156) 198 136 m_b2157s001i51 54178

  scaffold188|s      26171 AAATATCGCAAACCAGTTATGACCAAGTTACTACCACCAAAGTCGTAAGT 26220
                               i   i  ----    i     v         ? ?        v v 
C rnd-1_family-        198 AAATGTCGTAA----GTTACGACCATGTTACTACCNCNAAAGTCGTCACT 153

  scaffold188|s      26221 TACGACCATGTGACAAC 26237
                           v          v  i  
C rnd-1_family-        152 GACGACCATGTTACGAC 136

Matrix = 20p39g.matrix
Kimura (with divCpGMod) = 12.84
Transitions / transversions = 0.80 (4/5)
Gap_init rate = 0.06 (4 / 66), avg. gap size = 1.00 (4 / 4)


233 20.57 2.41 6.25 scaffold188|size311409 26155 26237 (283696) rnd-1_family-3#Unknown 1885 1964 (26) m_b2157s001i50 54177

  scaffold188|s      26155 GACCAAA--ACTGACCATAAATATCGCAAACCAGTTATGACCAAGTTACT 26202
                                 i--   -    i   vi   i  ----    i     v v    
  rnd-1_family-       1885 GACCAAGTTACT-ACCACAAAAGTCGTAA----GTTACGACCATGGTACT 1929

  scaffold188|s      26203 ACCACCAAAGTCGTAAGTTACGACCATGTGACAAC 26237
                              vi  i      v v v          v  v  
  rnd-1_family-       1930 ACCTTCAGAGTCGTCACTGACGACCATGTTACTAC 1964

Matrix = 20p39g.matrix
Kimura (with divCpGMod) = 22.42
Transitions / transversions = 0.78 (7/9)
Gap_init rate = 0.07 (6 / 82), avg. gap size = 1.17 (7 / 6)

954 17.50 1.48 1.48 scaffold188|size311409 26184 26386 (283547) rnd-4_family-1649#Unknown 501 703 (0) m_b2157s001i52 54177

  scaffold188|s      26184 CAGTTATGACCAAGTTACTACCACCAAAGTCGTAAGTTA-CGACCATGTG 26232
                            i    i     -  v  v   v? ii      v     -    v v   
  rnd-4_family-        501 CGGTTACGACCA-GTGACGACCCNCGGAGTCGTCAGTTATCGACAAGGTG 549

  scaffold188|s      26233 ACAACCGTTTG--CCGTCCGTTAAAGAAGTAACTGACAACTTGGACGATC 26280
                             i   ?iiv --i    v         v        i   i      i 
  rnd-4_family-        550 ACGACCNCCAGAGTCGTCAGTTAAAGAATTAACTGACGACTCGGACGACC 599

  scaffold188|s      26281 CAACTGACGACAAGTGACGACCCGAATACATTCGTCGTGACTGAAGTGAA 26330
                                          v      v  v   v  v                v
  rnd-4_family-        600 CAACTGACGACAAGTCACGACCGGACTACTTTGGTCGTGACTGAAGTGAC 649

  scaffold188|s      26331 GAATCTCATCGAGATTTTTTTGCTAAAAAGAAGATATTTTTAGCGAATTG 26380
                             v    ii   i -  v  i        -           i    i   
  rnd-4_family-        650 GACTCTCGCCGAAA-TTATTCGCTAAAAA-AAGATATTTTTGGCGAGTTG 697

  scaffold188|s      26381 CCTATC 26386
                              i  
  rnd-4_family-        698 CCTGTC 703

Matrix = 20p39g.matrix
Kimura (with divCpGMod) = 15.55
Transitions / transversions = 1.06 (18/17)
Gap_init rate = 0.02 (5 / 202), avg. gap size = 1.20 (6 / 5)


1049 10.77 0.60 0.60 scaffold188|size311409 26390 26557 (283376) rnd-1_family-181#Unknown 1 168 (549) m_b2157s001i53 54179

  scaffold188|s      26390 CAACGGCCTTCAATATTATAAAAAATCCCGCAATTTCAGCATGGTCATCA 26439
                               i           i       ?     i     i   ii        
  rnd-1_family-          1 CAACAGCCTTCAATATCATAAAAANTCCCGTAATTTTAGCGCGGTCATCA 50

  scaffold188|s      26440 TAAAAACTTTTTATGATATTGGCAAATCGGAATTTTGTGCGCGCTGTGTG 26489
                                                  i           i          i vv
  rnd-1_family-         51 TAAAAACTTTTTATGATATTGGCGAATCGGAATTTCGTGCGCGCTGCGAC 100

  scaffold188|s      26490 AAATGTGTGGTTATTTTGCATTGTTCAAAAAGATGATGTCATTATCATAA 26539
                              v i              i   iv          i    v        
  rnd-1_family-        101 AAAAGCGTGGTTATTTTGCACTGTCGAAAAAGATGACGTCAATATCATAA 150

  scaffold188|s      26540 AACAT-TTTTATGATATTT 26557
                             -  -             
  rnd-1_family-        151 AA-ATGTTTTATGATATTT 168

Matrix = 20p39g.matrix
Kimura (with divCpGMod) = 6.82
Transitions / transversions = 2.60 (13/5)
Gap_init rate = 0.01 (2 / 167), avg. gap size = 1.00 (2 / 2)


3271 25.02 2.24 2.24 scaffold188|size311409 26817 28067 (281866) C rnd-1_family-280#Unknown (3) 1372 122 m_b2157s001i54 54180

  scaffold188|s      26817 GCGGACGGGCACATCCAGGCGCACCAAAGAACAACAAACGACACAACTCC 26866
                               -   v i    v vv     v vv vi    ii       v  ?  
C rnd-1_family-       1372 GCGG-CGGCCGCATCAACCCGCACGACCGCGCAACGGACGACACCACNCC 1324

  scaffold188|s      26867 TACAATCACAGCCGCTGCAGGACTCTCCAAAGCTCATCAAAGTGACATCT 26916
                           ?  ii  i ? v-  --     v     iv  v?  ivv iv  v     
C rnd-1_family-       1323 NACGGTCGCNGG-GC--CAGGAATCTCCGCAGANCACGCAGCTGCCATCT 1277

  scaffold188|s      26917 TCATGACATCAGACCAGGGTATTACG-GCAAAGGTCAGAAAGGACTATCG 26965
                              i   ?v   vi  i  - i  v -iv      v    v   vi iv 
C rnd-1_family-       1276 TCACGACNGCAGCTCAAGG-ACTAAGTAAAAAGGTAAGAACGGAGCACAG 1228

  scaffold188|s      26966 CCCGCGACTTAGGCGGTTTATTAAATTTCTTTTTTCGGATTATCCAGAGA 27015
                           vi     v  v v  ?  i     v  i  v   vvi? v     v ?v 
C rnd-1_family-       1227 ATCGCGAATTCGTCGNTTCATTAACTTCCTGTTTGAANAGTATCCCGNCA 1178

  scaffold188|s      27016 TCTTTGTTGAGGA-TGCCACTGCTCTCATCTTGCAGGAACAATGCAATGA 27064
                              vi ---    -   -  i ii   i v i?  i     ?i ?ivi  
C rnd-1_family-       1177 TCTACG---AGGAATGC-ACCGTCCTCGTGTCNCAAGAACANCGNGCCGA 1132

  scaffold188|s      27065 TCCCGCGATGTATTACTACCCTCA---GGACTTTTGTGACCTCAAGTATT 27111
                               i   --- i      v ?v ---    v iv v      ivv  i 
C rnd-1_family-       1131 TCCCACGA---ACTACTACACNGANAAGGACATCAGGGACCTCGCCTACT 1085

  scaffold188|s      27112 CTGGGCTGGATCT-CAGCTACTTTCTCAGGTTTCTATCAGAGATGAAGAA 27160
                               ?  v  i i-   -     i  iivv     ?  v      viv v
C rnd-1_family-       1084 CTGGNCTCGACCCGCAG-TACTTCCTTGCCTTTCTNTCCGAGATGCGCAT 1036

  scaffold188|s      27161 GAAGGACAATGGCAA-CATTGCATCCTAATCTCACATCTCCAAGTTTTAT 27209
                           v        i  ?  -  i - v  ivv?  i?             i  i
C rnd-1_family-       1035 CAAGGACAACGGNAAGCACT-CTTCTGTNTCCNACATCTCCAAGTTCTAC 987

  scaffold188|s      27210 GGTTCAATTAAGTATGGCTCGAAG----GTCATGGGTCGTCAACTTTCTT 27255
                            iiv ?? ?    vi  ?      ----  v vi i   ----  v   v
C rnd-1_family-        986 GACGCNNTNAAGTTCGGNTCGAAGATAAGTAAGAGATCG----CTGTCTG 941

  scaffold188|s      27256 TGGAGTTTTATTCCAAGACTGGCACATTT-TTGTTTTGCTTCGAGAAAGA 27304
                            v  v      ?  i iiii i      i-   i? -   v i   i   
C rnd-1_family-        940 TCGATTTTTATNCCGAAGTCGACACATTCATTGCNT-GCTACAAGAGAGA 892

  scaffold188|s      27305 GTTTGCCCAGGCAAAGAAGCA-GGGAAACACAGATGAGAGGGAGGCTGAT 27353
                            iv   vivv  v      v -   v     i       ?          
C rnd-1_family-        891 GCATGCATCTGCCAAGAAGAATGGGCAACACGGATGAGANGGAGGCTGAT 842

  scaffold188|s      27354 GCTGGTAGTAGCAGTCTCCTCTCACTGCTATTAATCTGGGCAGTTGAGGA 27403
                             iivi  i    v   ii  vvi     i? i iv     v  ?  i  
C rnd-1_family-        841 GCCATCAGCAGCACTCTTTTCAAGCTGCTGNTGACATGGGCCGTNGAAGA 792

  scaffold188|s      27404 GGGGGATGTATTTGTTTGGGTGTTTTGTTTGTGC--ATGTGGCACCTCAT 27451
                           i  vi    -         -  i   - i ?   --        i  ?  
C rnd-1_family-        791 AGGTAATGT-TTTGTTTGG-TGCTTT-TCTNTGCTGATGTGGCATCTNAT 745

  scaffold188|s      27452 GGCTCA-ATCTTGTAATGTTGATTGTCTTTCCTTCCACAATATCAAGCAT 27500
                              i i- v v -i        i  ii v  ?i v  i  i? v   vi?
C rnd-1_family-        744 GGCCCGCAGCAT-CAATGTTGACTGCTTGTCNCTGCATAACNTGAAGAGN 696

  scaffold188|s      27501 GGCATTTCAGATTCCATTGTATTCAAGTATGATGAAACAAAGATGGACAA 27550
                                ?  v        i  ?        i     i              
C rnd-1_family-        695 GGCATNTCTGATTCCATCGTNTTCAAGTACGATGAGACAAAGATGGACAA 646

  scaffold188|s      27551 AACTGGTGAGTTTGTCCAAGAAAA-AATGTATACTCTAAACCTTT----- 27594
                           i  ?  i        ?        -     i  i  i  v     -----
C rnd-1_family-        645 GACNGGCGAGTTTGTNCAAGAAAAGAATGTGTATTCCAACCCTTTGAAGG 596

  scaffold188|s      27595 -TCAGAGTCATCTTTGCTTCTTTACTGCCTTGGGGT-CTATCTCTCCCTT 27642
                           -?   iiv   i v  iv          i     v -   ii ?   v  
C rnd-1_family-        595 GNCAGGAACATTTGTGTGTCTTTACTGCTTTGGGCTGCTACTTNTCCATT 546

  scaffold188|s      27643 CATCAGGAACGCTTGGCTGAGATGGAGAAGCTGTTTTTGACCCCTGGAGC 27692
                           ?  ivv  i  vi v vv iv ii      ? --i    v  viiv i  
C rnd-1_family-        545 NATTCTGAGCGGCTTGAGGGCACAGAGAAGNT--CTTTGTCCGTCCGGGC 498

  scaffold188|s      27693 TAA--GTTGGGGAATGCCGCTCAGACTTTTGCAAGGCAAGTTGGTGAGAT 27740
                            v --   ?v ? v   v  ?            vv    i    ?     
C rnd-1_family-        497 TCACAGTTNCGNACTGCAGCNCAGACTTTTGCATTGCAAATTGGNGAGAT 448

  scaffold188|s      27741 TCCAAAGAGAAATTTTGAGACGGTGACAAATTATTGTTGCCTTTCCCATT 27790
                            v ?     iv       ?  i  v vi  i  ivvii    i  ?  i 
C rnd-1_family-        447 TGCNAAGAGGTATTTTGANACAGTCAGGAACTACGTCCGCCTCTCNCACT 398

  scaffold188|s      27791 TCAACATTCATGTCCTGCATAATGGGAGGGGGTACACATGCCAGTTCATC 27840
                                  i    v?? -  vi v   vi v  i  ?     ?ivi  ?v 
C rnd-1_family-        397 TCAACATCCATGGNNT-CAGGAAGGGCAGTGGCACNCATGCNGCCTCNGC 349

  scaffold188|s      27841 CACTG-TTCTCCTCCCCAGTTCACTACTGTTGCATGCCGTGGGGAGTGGT 27889
                              ?i-  vi     i v?      v vi        v ?  ?      ?
C rnd-1_family-        348 CACNACTTGCCCTCCTCTNTTCACTTCAATTGCATGCAGNGGNGAGTGGN 299

  scaffold188|s      27890 CTATGGGAAAGATTTTGGATATTTATTTTCAGTTTGCTGCTGGTGGTGAT 27939
                           ?i     ?     ?i ?  ii ?        i        v  ?  ?   
C rnd-1_family-        298 NCATGGGNAAGATNCTNGACGTNTATTTTCAATTTGCTGCAGGNGGNGAT 249

  scaffold188|s      27940 TGCTATCTCGGACAGTTATTATCTCTCAAGGATCCAAACTCGCTGGAATT 27989
                            ii   i v  v   i vi ivv   v        v   v vv v  i  
C rnd-1_family-        248 TATTATTTGGGCCAGCTCCTGAGTCTGAAGGATCCCAACACTGTCGAGTT 199

  scaffold188|s      27990 TG-ATAGCCCTTGTCCACACTGGAAGGACCCAAATGCCAAGATTGTCATG 28038
                             -  v   ? -    ?           -i i     vvv      vvi 
C rnd-1_family-        198 TGCATCGCCNT-GTCCNCACTGGAAGGA-TCGAATGCACCGATTGTGTCG 151

  scaffold188|s      28039 GAAGTTCTTGATTTAACCTTTCGTCAGAT 28067
                             i i v i  v  i  ?   v  v  i 
C rnd-1_family-        150 GAGGCTATCGAGTTGACNTTTGGTAAGGT 122

Matrix = 20p39g.matrix
Kimura (with divCpGMod) = 28.88
Transitions / transversions = 1.05 (157/149)
Gap_init rate = 0.04 (45 / 1250), avg. gap size = 1.24 (56 / 45)


310 26.50 2.60 3.68 scaffold188|size311409 28375 28566 (281367) rnd-1_family-512#Unknown 128 317 (173) m_b2157s001i55 54181

  scaffold188|s      28375 CACACAAAAGCAAGAGAACCTGTGTAATTTATGGGGATGCTCGGGTGGAT 28424
                            ?     i  v     i  ? v   vi vi    ?     ?v   ii   
  rnd-1_family-        128 CNCACAAGAGGAAGAGGACNTTTGTTGTGCATGGNGATGCNAGGGCAGAT 177

  scaffold188|s      28425 GGGAGGATT--AGGGTGAATAAGGTACCTCGGAGGATGACTAT--AAGGC 28470
                             ?v    i--   vi        i    v     v viv i --  i v
  rnd-1_family-        178 GGNCGGATCGGAGGCCGAATAAGGCACCTAGGAGGCTTGATGTTGAAAGG 227

  scaffold188|s      28471 AGGTTGTGCGAGAGGAAGTTGCTGCAGAATTTGAGGATGCATTTGGCG-G 28519
                             ----- v      vi  v  ? vv vv    ii     i     i - 
  rnd-1_family-        228 AG-----GAGAGAGGCGGTGGCNGATGCTTTTGGAGATGCGTTTGGTGAG 272

  scaffold188|s      28520 TGTAGTGTAATTTCATTTTGCTTGGTTTGTCTACTTTGTTTCCTGGG 28566
                           v  v  v i    -ivv v     v     v - v     ? v  i 
  rnd-1_family-        273 AGTTGTTTGATTT-GGATGGCTTGTTTTGTAT-CATTGTTNCATGAG 317

Matrix = 20p39g.matrix
Kimura (with divCpGMod) = 31.18
Transitions / transversions = 0.69 (20/29)
Gap_init rate = 0.05 (10 / 191), avg. gap size = 1.20 (12 / 10)

758 14.51 2.67 7.87 scaffold188|size311409 28427 28613 (281320) rnd-1_family-215#Unknown 474 651 (245) m_b2157s001i56 54181

  scaffold188|s      28427 GAGGATTAGGGTGAATAAGGTACCTCGGAGGATGACTATAAGGCAGGTTG 28476
                            i                       i   i    ii ii     i  i  
  rnd-1_family-        474 GGGGATTAGGGTGAATAAGGTACCTTGGAAGATGGTTGCAAGGCGGGCTG 523

  scaffold188|s      28477 TGCGAGAGGAAGTTGCTGCAGA---ATTTGAGGATGCATTTGGCGGTGTA 28523
                           v v                  ?---                  i      
  rnd-1_family-        524 AGGGAGAGGAAGTTGCTGCAGNATTATTTGAGGATGCATTTGGTGGTGTA 573

  scaffold188|s      28524 GTGTAATTTCATTTTGCTTGGTTTGTCTACTTTGTTTCCTGGGCACAGGA 28573
                            v  -   ---         ---------- v    i v  v   ii   
  rnd-1_family-        574 GAGT-ATT---TTTTGCTTG----------TGTGTTCCATGTGCATGGGA 609

  scaffold188|s      28574 CTGATCGTAGGAATGGTGGTAGGGGACCAG--TCAGAAATAA 28613
                              i  i     vv           iv   --          
  rnd-1_family-        610 CTGGTCATAGGATGGGTGGTAGGGGGGCAGTCTCAGAAATAA 651

Matrix = 20p39g.matrix
Kimura (with divCpGMod) = 15.70
Transitions / transversions = 1.78 (16/9)
Gap_init rate = 0.09 (16 / 186), avg. gap size = 1.19 (19 / 16)


4375 13.98 2.69 0.00 scaffold188|size311409 28632 29375 (280558) rnd-1_family-402#DNA/PiggyBac 1 764 (0) m_b2157s001i57 54182

  scaffold188|s      28632 CCATCTTCCCC-CTCATTGAATTCAATTAAATTCATTGATTTCAATGTCA 28680
                             i        - i             vi ? i      v       i  
  rnd-1_family-          1 CCGTCTTCCCCACCCATTGAATTCAATGGANTCCATTGAATTCAATGCCA 50

  scaffold188|s      28681 GTCATCTGTTGCCACAAATTGGTCAAAAATTGAAATCGTGTTGAGGAGGC 28730
                              i  i  v ivi v                i  ?       i      
  rnd-1_family-         51 GTCGTCCGTAGTGGCCAATTGGTCAAAAATTGGAANCGTGTTGGGGAGGC 100

  scaffold188|s      28731 AATACTGTCAGGTTTGCAATGATCTAATGAGTTGGAAAACGAGGGGATAC 28780
                                ?   iv   i  i v v     v    v vi       v  ?i  
  rnd-1_family-        101 AATACNGTCGTGTTCGCGAGGTTCTAAGGAGTGGTGAAACGAGTGGNCAC 150

  scaffold188|s      28781 AGTTATGGCACCATCCTTCCATCAGTGACGAAGTTCTGTTCAAGGCGCTA 28830
                           v  ?          i iv v ?     ii           v     i   
  rnd-1_family-        151 CGTNATGGCACCATTCCGCAANCAGTGGTGAAGTTCTGTTGAAGGCACTA 200

  scaffold188|s      28831 CGATGGATTTTCGAATTTTTGGCAGTAGTCAAACAAAAAATTTTC-GTCG 28879
                           v v v          v     i    v  v v      i     i-i   
  rnd-1_family-        201 AGTTCGATTTTCGAAATTTTGACAGTTGTAACACAAAAGATTTTTTATCG 250

  scaffold188|s      28880 CCAATTAAAATTTTACGTAGGAATTAGTGAAAATGGTACCAGCTATCTAC 28929
                                                    ?  ?     ?       viv     
  rnd-1_family-        251 CCAATTAAAATTTTACGTAGGAATTNGTNAAAATNGTACCAGACCTCTAC 300

  scaffold188|s      28930 CTCCACCTTTGACGCCCCTCTCACAAAACAACCATGGCCCGAGGAAAGAA 28979
                                 i   ?     v  ii        v            v  ?    
  rnd-1_family-        301 CTCCACTTTTNACGCCACTTCCACAAAACCACCATGGCCCGACGANAGAA 350

  scaffold188|s      28980 GAGGGTTGGGGTGGGAGCACA----------TTCATCAAGAGATTGCATC 29019
                            ?  ?    v  v     i  ----------i                  
  rnd-1_family-        351 GNGGNTTGGTGTCGGAGCGCAATGCTCTGTTCTCATCAAGAGATTGCATC 400

  scaffold188|s      29020 CTCAGAACCTCATCGCGCAGTACCACCCTAACTACAGTGCCAACAAATGG 29069
                            ?                i  i?     i      i   v    i ii  
  rnd-1_family-        401 CNCAGAACCTCATCGCGCGGTGNCACCCCAACTACGGTGACAACGAGCGG 450

  scaffold188|s      29070 CTTCACGATGTAGTAGTTGTGCGACAATCATCAATAACTTGTTGCGGAAA 29119
                              v       v  ?  v              i      i  i    i  
  rnd-1_family-        451 CTTGACGATGTCGTNGTGGTGCGACAATCATCGATAACTCGTCGCGGGAA 500

  scaffold188|s      29120 CGAGTTCGTCGCGATCTTTGTCTCCCATCCATCCTTCCAGGGGAGTGATG 29169
                                             i           i           i     i 
  rnd-1_family-        501 CGAGTTCGTCGCGATCTTCGTCTCCCATCCGTCCTTCCAGGGAAGTGACG 550

  scaffold188|s      29170 CGA--------GCTAAGCGCTATTGTGTGGTGAAACAGGAAGGGAATCCT 29211
                              --------          v               i      i    i
  rnd-1_family-        551 CGATCCATGTCGCTAAGCGCTTTTGTGTGGTGAAACAAGAAGGGGATCCC 600

  scaffold188|s      29212 GATGGATTCTTTGACGATGATCATGTACAGGATGCAGTGGCAATGGATGA 29261
                                                 ii  v     i v            i  
  rnd-1_family-        601 GATGGATTCTTTGACGATGATCGCGTCCAGGACGAAGTGGCAATGGACGA 650

  scaffold188|s      29262 TGATGGGAACTTTGTTCCCGAGATAGATCCGCAAGTGTTCTTTGCATCCA 29311
                                       i           v                    ?  v 
  rnd-1_family-        651 TGATGGGAACTTCGTTCCCGAGATCGATCCGCAAGTGTTCTTTGCNTCGA 700

  scaffold188|s      29312 ATGGTGCCGAGGATATTGTCGTGGTTCGTAACCAAGGTTACGATGTGGAT 29361
                             v          i    i v       i  i     i        v  i
  rnd-1_family-        701 ATCGTGCCGAGGACATTGCCTTGGTTCGCAATCAAGGCTACGATGTCGAC 750

  scaffold188|s      29362 GATGGCAACGAGCC 29375
                             i i         
  rnd-1_family-        751 GACGACAACGAGCC 764

Matrix = 20p39g.matrix
Kimura (with divCpGMod) = 12.02
Transitions / transversions = 1.48 (62/42)
Gap_init rate = 0.01 (4 / 743), avg. gap size = 5.00 (20 / 4)


343 23.38 0.00 0.00 scaffold188|size311409 29317 29393 (280540) C rnd-1_family-427#DNA/PiggyBac (723) 648 572 m_b2157s001i58 54183

  scaffold188|s      29317 GCCGAGGATATTGTCGTGGTTCGTAACCAAGGTTACGATGTGGATGATGG 29366
                                i  i    i ivvv    i  i  i  i v      v  i  i i
C rnd-1_family-        648 GCCGAAGACATTGCCAATTTTCGCAATCAGGGCTTCGATGTCGACGACGA 599

  scaffold188|s      29367 CAACGAGCCTACTCCTGAAAACATGCC 29393
                                    ?i    ?      i ?  
C rnd-1_family-        598 CAACGAGCCNGCTCCNGAAAACGTNCC 572

Matrix = 20p39g.matrix
Kimura (with divCpGMod) = 24.86
Transitions / transversions = 2.60 (13/5)
Gap_init rate = 0.00 (0 / 76), avg. gap size = 0.0 (0 / 0)


3023 11.48 0.62 0.21 scaffold188|size311409 30781 31260 (278673) C rnd-1_family-337#LTR/ERVK (624) 482 1 m_b2157s001i59 54184

  scaffold188|s      30781 ATGCTACTGTGGATGAGGAGGAAGAGGAGATGATTGGAAACATGCATGGA 30830
                              v               ?  viv   v   i    ii viii      
C rnd-1_family-        482 ATGATACTGTGGATGAGGANGATATGGACATGGTTGGGGAGGCACATGGA 433

  scaffold188|s      30831 ATGGTTACGGCGCCTCTACATGCCAGAGTTTATTGCAACCGGCGGTGGGT 30880
                           ?i   ?     ?    ii          ??   i       ?        
C rnd-1_family-        432 NCGGTNACGGCNCCTCCGCATGCCAGAGNNTATCGCAACCGNCGGTGGGT 383

  scaffold188|s      30881 ATGCAATGCTACTTCGAGGTACCAACAGTATATTTGCAGAGCAGATAAGT 30930
                           ?   i i   i             i     ii       i  i  ?    
C rnd-1_family-        382 NTGCGACGCTGCTTCGAGGTACCAGCAGTACGTTTGCAGGGCGGANAAGT 333

  scaffold188|s      30931 GCAGAAAACAGGTTAGGACTTGTTGTAAGTGTAACTTGGGACATTGGCTG 30980
                              i                       i     ?                
C rnd-1_family-        332 GCAAAAAACAGGTTAGGACTTGTTGTAGGTGTANCTTGGGACATTGGCTG 283

  scaffold188|s      30981 TGCAATGAGCACCTGCTAGAACATGTGGCAAAGCGTTCAAAAATGGGATA 31030
                              i          v  i  ?                         i?  
C rnd-1_family-        282 TGCGATGAGCACCTCCTGGANCATGTGGCAAAGCGTTCAAAAATGGANTA 233

  scaffold188|s      31031 AATGTAGGACATTGAATTCAATAAAATGATGTGTGTGGTAACTTGAAGTT 31080
                             i viv               i vvv v     - v             
C rnd-1_family-        232 AACGGGCGACATTGAATTCAATGATTGGCTGTGT-TTGTAACTTGAAGTT 184

  scaffold188|s      31081 GATGTAGCATGTAATTTGACTAGGTTCTACTTAAGCAGCTACCAAGTA-G 31129
                                   ii                   ?       i i?    ?  - 
C rnd-1_family-        183 GATGTAGCGCGTAATTTGACTAGGTTCTANTTAAGCAACCNCCAANTATG 134

  scaffold188|s      31130 ACTGTG-TTTTGAAATCTATGCGAAATTTCCAGTTCATCTGTAATTTCAG 31178
                               ii-     i      i                              
C rnd-1_family-        133 ACTGCATTTTTGGAATCTACGCGAAATTTCCAGTTCATCTGTAATTTCAG 84

  scaffold188|s      31179 ATTTTGCATAGCACTAATTTTTCATACAAATGACCCTCCTCAAATTTGCC 31228
                                                     i          ?   i  v i   
C rnd-1_family-         83 ATTTTGCATAGCACTAATTTTTCATATAAATGACCCTNCTCGAAATCGCC 34

  scaffold188|s      31229 ATTG-ATTCAATGGATTGCGTAGCTTACAGACC 31260
                               -              ??i   i  i    
C rnd-1_family-         33 ATTGAATTCAATGGATTGCNNGGCTCACGGACC 1

Matrix = 20p39g.matrix
Kimura (with divCpGMod) = 9.62
Transitions / transversions = 2.93 (41/14)
Gap_init rate = 0.01 (4 / 479), avg. gap size = 1.00 (4 / 4)


537 19.09 0.00 0.76 scaffold188|size311409 31280 31411 (278522) rnd-1_family-215#Unknown 766 896 (0) m_b2157s001i60 54181

  scaffold188|s      31280 GAAAGGTATAATATCTTAAAGTATTCTTTTTTGCACAAGTAGTTAGACCT 31329
                                    i       v  i  v i?  v  i iviv v          
  rnd-1_family-        766 GAAAGGTATGATATCTTTAAATAATTNTTATTACGAGCGAAGTTAGACCT 815

  scaffold188|s      31330 ATCTTTGCGATCGTGATATGATTGTGTATATATGTCTTATAGTATTATAC 31379
                           -    i     vii     ?  i            v  vvv v i?   v
  rnd-1_family-        816 -TCTTCGCGATAACGATATNATCGTGTATATATGTGTTCGCGAACNATAA 864

  scaffold188|s      31380 TACAGGTAAATCCATCATAAAAACATTTTATG 31411
                             ?                     i       
  rnd-1_family-        865 TANAGGTAAATCCATCATAAAAACGTTTTATG 896

Matrix = 20p39g.matrix
Kimura (with divCpGMod) = 18.18
Transitions / transversions = 0.92 (12/13)
Gap_init rate = 0.01 (1 / 131), avg. gap size = 1.00 (1 / 1)


5005 4.00 0.61 1.68 scaffold188|size311409 31415 32075 (277858) C genome_7_1761#DNA (0) 654 1 m_b2157s001i61 54185

  scaffold188|s      31415 TGTTAGTAGCCGTTTGTAGACCTCCCCCTGTCTACAGACCCCACCTCACA 31464
                                                 i   ---     i               
C genome_7_1761        654 TGTTAGTAGCCGTTTGTAGACCCCCC---GTCTATAGACCCCACCTCACA 608

  scaffold188|s      31465 GTCTATAGACCCCCC-TCTAAAAATGATTTAGCGGGAAATATTGAACGGC 31513
                                          -              i                v  
C genome_7_1761        607 GTCTATAGACCCCCCCTCTAAAAATGATTTGGCGGGAAATATTGAACTGC 558

  scaffold188|s      31514 CCTCCTGACAATCATGGCACGAGTCACGATTTCAAATTTATTTTTTGGAT 31563
                              i                           i          v       
C genome_7_1761        557 CCTTCTGACAATCATGGCACGAGTCACGATTCCAAATTTATTATTTGGAT 508

  scaffold188|s      31564 GGTAGTGTCCACGATGTCTTGATAGAGTCTATAGACTAGTCATTTAAAAT 31613
                                                                      i      
C genome_7_1761        507 GGTAGTGTCCACGATGTCTTGATAGAGTCTATAGACTAGTCATCTAAAAT 458

  scaffold188|s      31614 TATACGATAGAGTGTATAGACTTGT---TTTTTGATCGTGGAGGCAATAG 31660
                                        v           ---               v v    
C genome_7_1761        457 TATACGATAGAGTCTATAGACTTGTATTTTTTTGATCGTGGAGTCTATAG 408

  scaffold188|s      31661 ACTATCACAAGGGATTTATTGATAAGTCTATAGACTATAGCCCTCGTGAA 31710
                                                                 v       i   
C genome_7_1761        407 ACTATCACAAGGGATTTATTGATAAGTCTATAGACTATCGCCCTCGCGAA 358

  scaffold188|s      31711 GATAGTCTATAGACTAGTGAGCGATTTTACACACAAGGGTCTATAGACGC 31760
                                                          i                v 
C genome_7_1761        357 GATAGTCTATAGACTAGTGAGCGATTTTACATACAAGGGTCTATAGACCC 308

  scaffold188|s      31761 TTCCTCTGTTCACAAGTGCCAATCACGAACAGTCTATAGACTCATCGAAA 31810
                                                i                            
C genome_7_1761        307 TTCCTCTGTTCACAAGTGCCAGTCACGAACAGTCTATAGACTCATCGAAA 258

  scaffold188|s      31811 AGGGGGGTGGGGATCTATAGACTAGTTGTTACAGTCTATAGACTCACACC 31860
                                       i                                     
C genome_7_1761        257 AGGGGGGTGGGGGTCTATAGACTAGTTGTTACAGTCTATAGACTCACACC 208

  scaffold188|s      31861 ACCTTTTTCGACGAGGCTATAGACTGTCATGGGGGGGGGGTCTATAGACT 31910
                                      i                     ---              
C genome_7_1761        207 ACCTTTTTCGATGAGGCTATAGACTGTCATGGG---GGGGTCTATAGACT 161

  scaffold188|s      31911 ATCATATGATAGTCTATAGACCCCCCCCATGAGAGTCTATAGACAGGGGT 31960
                                i                     -- v v                v
C genome_7_1761        160 ATCATGTGATAGTCTATAGACCCCCCC--TCACAGTCTATAGACAGGGGG 113

  scaffold188|s      31961 GGTCTACAAACGGTTTTTCGGCGAATTTCGTGGAGTCTATAGACTACATG 32010
                                                                           - 
C genome_7_1761        112 GGTCTACAAACGGTTTTTCGGCGAATTTCGTGGAGTCTATAGACTACA-G 64

  scaffold188|s      32011 GGGGGGTCTATAGACTGTGAGGTGGAGTCTATAGACGGGGGGGGGTCTAC 32060
                                                    i          --            
C genome_7_1761         63 GGGGGGTCTATAGACTGTGAGGTGGGGTCTATAGAC--GGGGGGGTCTAC 16

  scaffold188|s      32061 AAACGGTCAGTAACA 32075
                                 ii v     
C genome_7_1761         15 AAACGGCTACTAACA 1

Matrix = 20p39g.matrix
Kimura (with divCpGMod) = 3.97
Transitions / transversions = 1.36 (15/11)
Gap_init rate = 0.02 (13 / 660), avg. gap size = 1.15 (15 / 13)


1684 0.00 0.00 0.00 scaffold188|size311409 32078 32268 (277665) genome_1_11390#DNA 1 191 (262) m_b2157s001i62 54186

  scaffold188|s      32078 TATGTTGGACCCCATATTGAAAACCGCCCATTATAGATAATGGACGACCC 32127
                                                                             
  genome_1_1139          1 TATGTTGGACCCCATATTGAAAACCGCCCATTATAGATAATGGACGACCC 50

  scaffold188|s      32128 AGCATCGATACTGGGACGCGCGGTTCCAGTATTGATGGCGGGGCCCGTTA 32177
                                                                             
  genome_1_1139         51 AGCATCGATACTGGGACGCGCGGTTCCAGTATTGATGGCGGGGCCCGTTA 100

  scaffold188|s      32178 ACTGCCCCTTCTTTCAATATCGGGATGCCAATTCTGATTCTGGACGCCCA 32227
                                                                             
  genome_1_1139        101 ACTGCCCCTTCTTTCAATATCGGGATGCCAATTCTGATTCTGGACGCCCA 150

  scaffold188|s      32228 GTATCTATACTGAGATTTTTGCAGCGTAGCCCATTTTGATA 32268
                                                                    
  genome_1_1139        151 GTATCTATACTGAGATTTTTGCAGCGTAGCCCATTTTGATA 191

Matrix = 20p39g.matrix
Kimura (with divCpGMod) = 0.00
Transitions / transversions = 1.00 (0/0)
Gap_init rate = 0.00 (0 / 190), avg. gap size = 0.0 (0 / 0)


2612 5.57 6.86 0.50 scaffold188|size311409 32268 32646 (277287) genome_10_89#DNA 248 650 (0) m_b2157s001i63 54187

  scaffold188|s      32268 ATTCTCCATCGAGGTCAATGCTCGGTAATTACAATTCCTTAGGAATTGTA 32317
                                      vv         i                           
  genome_10_89#        248 ATTCTCCATCGCTGTCAATGCTTGGTAATTACAATTCCTTAGGAATTGTA 297

  scaffold188|s      32318 TCAAGTGTCCGAATACCGCAAAATTGCAATTCCTGAGGAATCGTGATAAG 32367
                           v        i  i                                     
  genome_10_89#        298 ACAAGTGTCTGAGTACCGCAAAATTGCAATTCCTGAGGAATCGTGATAAG 347

  scaffold188|s      32368 ATT--------------------CCAAAAG------TCTTGAGATTCAAT 32391
                              --------------------      i------  vvi         
  genome_10_89#        348 ATTTCGAAATTAGAAAGTGACCACCAAAAAATACCATCAAAAGATTCAAT 397

  scaffold188|s      32392 GGTACGGAATTAGTACACCCACATTCTTATTGACAGTTGAATGTGTTTTG 32441
                                              -                              
  genome_10_89#        398 GGTACGGAATTAGTACACC-ACATTCTTATTGACAGTTGAATGTGTTTTG 446

  scaffold188|s      32442 ACGCCAATAACATGTAAAAATGATACCTACATGACCGTTTTCTTGCAATT 32491
                                 i  v   i                      v      ii     
  genome_10_89#        447 ACGCCAGTATCATATAAAAATGATACCTACATGACCTTTTTCTCACAATT 496

  scaffold188|s      32492 CACATGTAATACGTTCGTTACCCAAGAATTGTTCTACGTATTCCTGGCAA 32541
                                        v                                    
  genome_10_89#        497 CACATGTAATACGGTCGTTACCCAAGAATTGTTCTACGTATTCCTGGCAA 546

  scaffold188|s      32542 GAGTGCGACTACTTGTCAAAGTTTTCATCACCCAGGAACTGAAATCGCCA 32591
                                                  vvv                        
  genome_10_89#        547 GAGTGCGACTACTTGTCAAAGTTAAAATCACCCAGGAACTGAAATCGCCA 596

  scaffold188|s      32592 AAAAAATTAGTGCAATTCCTTGGGAATTGCAAGTTACCTAACTTTTGGCC 32641
                                 -                    i                      
  genome_10_89#        597 AAAAAA-TAGTGCAATTCCTTGGGAATCGCAAGTTACCTAACTTTTGGCC 645

  scaffold188|s      32642 TAACA 32646
                                
  genome_10_89#        646 TAACA 650

Matrix = 20p39g.matrix
Kimura (with divCpGMod) = 5.53
Transitions / transversions = 0.91 (10/11)
Gap_init rate = 0.01 (4 / 378), avg. gap size = 7.00 (28 / 4)


601 12.63 0.00 1.05 scaffold188|size311409 32672 32767 (277166) genome_10_22330#DNA 1 95 (545) m_b2157s001i64 54188

  scaffold188|s      32672 TGTTAGGCCAAAAGCTTGTCAAAACTGTGTTGCTTAGCATTTGCAAAATC 32721
                                             v    ii vi      v            i  
  genome_10_223          1 TGTTAGGCCAAAAGCTTGACAAAGTTCCGTTGCTAAGCATTTGCAAAGTC 50

  scaffold188|s      32722 AACTTTGCAATTCCTTGTCGATAAAAACTTTGCGTAGGGTTTGCAA 32767
                           i       i      i                  -   i    i  
  genome_10_223         51 GACTTTGCGATTCCTCGTCGATAAAAACTTTGCG-AGGATTTGTAA 95

Matrix = 20p39g.matrix
Kimura (with divCpGMod) = 9.48
Transitions / transversions = 3.00 (9/3)
Gap_init rate = 0.01 (1 / 95), avg. gap size = 1.00 (1 / 1)


4006 4.05 8.24 0.51 scaffold188|size311409 32684 33229 (276704) genome_2_144580-9]6#Unspecified 1 588 (51) m_b2157s001i65 54189

  scaffold188|s      32684 AGCTTGTCAAAACTGTGTTGCTTAGCATTTGCAAAATCAACTTTGCAATT 32733
                                       i                         i           
  genome_2_1445          1 AGCTTGTCAAAATTGTGTTGCTTAGCATTTGCAAAATCGACTTTGCAATT 50

  scaffold188|s      32734 CCTTGTCGATAAAAACTTTGCGTAGGGTTTGCAAACCCCCTAGGAATGCG 32783
                                                 i   i                       
  genome_2_1445         51 CCTTGTCGATAAAAACTTTGCGCAGGATTTGCAAACCCCCTAGGAATGCG 100

  scaffold188|s      32784 TAGAACAATTCTTTGTCCACAGCCTAATAAAATTCGAATAGTGTGAATAA 32833
                                                             i               
  genome_2_1445        101 TAGAACAATTCTTTGTCCACAGCCTAATAAAATTTGAATAGTGTGAATAA 150

  scaffold188|s      32834 CTCGAGTTTGGTAGCAACTAGTAAAAAATTTGGCGCCAAAACGCATCCAA 32883
                                                                             
  genome_2_1445        151 CTCGAGTTTGGTAGCAACTAGTAAAAAATTTGGCGCCAAAACGCATCCAA 200

  scaffold188|s      32884 CTGTCAGTTTTAGTATATGTAGCAATTCCCCGTGTAGCACGTGAGATATG 32933
                                                                          i  
  genome_2_1445        201 CTGTCAGTTTTAGTATATGTAGCAATTCCCCGTGTAGCACGTGAGATGTG 250

  scaffold188|s      32934 TTGGTGTTCTGGATCCTGTGGTGACAGG--------------------TG 32963
                                                 ---   --------------------  
  genome_2_1445        251 TTGGTGTTCTGGATCCTGTGGT---AGGAATTGCAATCTCGAAACTTTTG 297

  scaffold188|s      32964 GCAACGAATTGCAATTCCTTAGGAATTTCAATGACGATGCCAACATTTCC 33013
                               v                      v                      
  genome_2_1445        298 GCAAAGAATTGCAATTCCTTAGGAATTGCAATGACGATGCCAACATTTCC 347

  scaffold188|s      33014 TTAATGCAATTGCTTAGCAATTGCATTTACTGGAAAAGTGTAAAAAG--- 33060
                                                                         i---
  genome_2_1445        348 TTAATGCAATTGCTTAGCAATTGCATTTACTGGAAAAGTGTAAAAAATGA 397

  scaffold188|s      33061 --------------------TGGCATCATTCTGTCATGGAAATGCGCGTT 33090
                           --------------------                              
  genome_2_1445        398 ATGGAGGTGTCACTTCAAGTTGGCATCATTCTGTCATGGAAATGCGCGTT 447

  scaffold188|s      33091 TGATGTTGATCTTTCGTGATGGGCTTCTCGATTGATGCCAAACTGGCTGT 33140
                                iii                                          
  genome_2_1445        448 TGATGCCAATCTTTCGTGATGGGCTTCTCGATTGATGCCAAACTGGCTGT 497

  scaffold188|s      33141 CTTCGCAGAAATCCCGGGCTAAAGCACTGTTGACGAGGAATTGCAAAATG 33190
                                           i      v                          
  genome_2_1445        498 CTTCGCAGAAATCCCGAGCTAAACCACTGTTGACGAGGAATTGCAAAATG 547

  scaffold188|s      33191 GCAAAATGCAAATCC--TCCGAAATTTTTTTCGGGGGGAAA 33229
                                          -- v i  i     v   iv i i  
  genome_2_1445        548 GCAAAATGCAAATCCTATGCAAAGTTTTTATCGACGAGGAA 588

Matrix = 20p39g.matrix
Kimura (with divCpGMod) = 4.01
Transitions / transversions = 2.67 (16/6)
Gap_init rate = 0.01 (7 / 545), avg. gap size = 6.86 (48 / 7)


16 0.00 0.00 0.00 scaffold188|size311409 33237 33253 (276680) (A)n#Simple_repeat 1 17 (0) m_b2157s252i0 54190

  scaffold188|s      33237 AAAAAAAAAAAAAAAAA 33253
                                            
  (A)n#Simple_r          1 AAAAAAAAAAAAAAAAA 17

Matrix = Unknown
Transitions / transversions = 1.00 (0/0)
Gap_init rate = 0.00 (0 / 16), avg. gap size = 0.0 (0 / 0)


238 5.27 0.00 2.63 scaffold188|size311409 33298 33336 (276597) C rnd-1_family-1270#Unknown (30) 48 11 m_b2157s001i66 54191

  scaffold188|s      33298 CCCCCAACTTTATCAAGATTTTTTCAAAATCTTAGTTGT 33336
                              i   v  -                            
C rnd-1_family-         48 CCCTCAAATT-ATCAAGATTTTTTCAAAATCTTAGTTGT 11

Matrix = 20p39g.matrix
Kimura (with divCpGMod) = 5.46
Transitions / transversions = 1.00 (1/1)
Gap_init rate = 0.03 (1 / 38), avg. gap size = 1.00 (1 / 1)


2148 9.99 2.63 4.37 scaffold188|size311409 33309 33359 (276574) rnd-5_family-2086#Unknown 634 678 (367) m_b2157s001i67 54192

  scaffold188|s      33309 ATCAAGATTTTTTCAAAATCTTAGTTGTGTTGGAAACTGAGCCGTTTTCT 33358
                                                                        -----
  rnd-5_family-        634 ATCAAGATTTTTTCAAAATCTTAGTTGTGTTGGAAACTGAGCCGT----- 678

  scaffold188|s      33359 C 33359
                           -
  rnd-5_family-        678 - 677

Matrix = 20p39g.matrix
Kimura (with divCpGMod) = 10.08
Transitions / transversions = 1.00 (0/0)
Gap_init rate = 0.12 (6 / 50), avg. gap size = 1.00 (6 / 6)


67 1.41 2.78 0.00 scaffold188|size311409 33360 33431 (276502) (CTTCTCCTT)n#Simple_repeat 1 74 (0) c_b2157s251i3 54193

  scaffold188|s      33360 CTTCTTCTTCTT-T-CTTCTTCTCCTTCTTCTCCTTCTTCTCCTTCTTCT 33407
                                i      - -                                   
  (CTTCTCCTT)n#          1 CTTCTCCTTCTTCTCCTTCTTCTCCTTCTTCTCCTTCTTCTCCTTCTTCT 50

  scaffold188|s      33408 CCTTCTTCTCCTTCTTCTCCTTCT 33431
                                                   
  (CTTCTCCTT)n#         51 CCTTCTTCTCCTTCTTCTCCTTCT 74

Matrix = Unknown
Transitions / transversions = 1.00 (1/0)
Gap_init rate = 0.03 (2 / 71), avg. gap size = 1.00 (2 / 2)


2148 9.99 2.63 4.37 scaffold188|size311409 33432 33798 (276135) rnd-5_family-2086#Unknown 679 1045 (0) m_b2157s001i67 54192

  scaffold188|s      33432 CCTTCTTCAGTGAGACAGTTTTTTTGCTTTTTGCCAAAACAGGTACAGAT 33481
                           --------                i                     v  i
  rnd-5_family-        679 --------AGTGAGACAGTTTTTTCGCTTTTTGCCAAAACAGGTACTGAC 720

  scaffold188|s      33482 CTATAA-GTTTATCTGAACTTACCTGTAAAAAATTGCCTTTTTTGTTTGG 33530
                            -    -   v  v                v    - v     i i    
  rnd-5_family-        721 C-ATAAAGTTGATGTGAACTTACCTGTAAATAATT-CATTTTTCGCTTGG 768

  scaffold188|s      33531 ACTGACATGGGTAGCTATATGGTTTTAAGCTATCATTTACCTTTAAAAAT 33580
                              v          i     v  ii    iv   iii           v 
  rnd-5_family-        769 ACTTACATGGGTAGTTATATTGTCCTAAGTAATCGCCTACCTTTAAAATT 818

  scaffold188|s      33581 ATATCTTGTTAATAGTATGAAAGAACAACGTGT-CAAT---TTTTATAAG 33626
                                    v     vv              i -   i---     i   
  rnd-5_family-        819 ATATCTTGTGAATAGGTTGAAAGAACAACGTATACAACATCTTTTACAAG 868

  scaffold188|s      33627 AATGGTAATATGGTAACTTGAA----CTACTAGTCAATTTTTCATAGAA- 33671
                               ?    ?  ?i        ---- i   v    - i     i i  -
  rnd-5_family-        869 AATGNTAATNTGNCAACTTGAAGGGACCACTTGTCA-TCTTTCACAAAAA 917

  scaffold188|s      33672 TGGTAATAGTAACTTGAAGTGATCAGAAGTTATCAACGCATCAGTTTTTT 33721
                            v     i                i  i ??  ??????      i ? i
  rnd-5_family-        918 TTGTAATGGTAACTTGAAGTGATCGGAGGNNATNNNNNNATCAGTCTNTC 967

  scaffold188|s      33722 ACAAGA-ATAGTAATGGTAACTTGAAGTGAACAACTTGTCATCTTTCACA 33770
                                 -  ?        i                               
  rnd-5_family-        968 ACAAGAGATNGTAATGGTGACTTGAAGTGAACAACTTGTCATCTTTCACA 1017

  scaffold188|s      33771 AAAATTGTAATGGAAACTTGAAGTGTAA 33798
                                        v              
  rnd-5_family-       1018 AAAATTGTAATGGTAACTTGAAGTGTAA 1045

Matrix = 20p39g.matrix
Kimura (with divCpGMod) = 10.08
Transitions / transversions = 1.67 (25/15)
Gap_init rate = 0.05 (17 / 366), avg. gap size = 1.29 (22 / 17)


602 5.52 0.00 19.15 scaffold188|size311409 33799 33910 (276023) rnd-1_family-24#Unknown 25 118 (0) m_b2157s001i68 54194

  scaffold188|s      33799 GCCATTTCCAATAGTCAAAATACGGATTTACACCACGGCCGTGTCCCATA 33848
                              i v   v     v                                  
  rnd-1_family-         25 GCCGTGTCCCATAGTGAAAATACGGATTTACACCACGGCCGTGTCCCATA 74

  scaffold188|s      33849 GTGAAAATATGGATTTACACAAAATTTGGATTTACACCACGGCCGTGTCC 33898
                                    i      ------------------                
  rnd-1_family-         75 GTGAAAATACGGATTT------------------CACCACGGCCGTGTCC 106

  scaffold188|s      33899 CATAGTGAAAAT 33910
                                       
  rnd-1_family-        107 CATAGTGAAAAT 118

Matrix = 20p39g.matrix
Kimura (with divCpGMod) = 3.49
Transitions / transversions = 0.67 (2/3)
Gap_init rate = 0.16 (18 / 111), avg. gap size = 1.00 (18 / 18)

822 2.61 0.00 15.25 scaffold188|size311409 33812 33947 (275986) rnd-1_family-24#Unknown 1 118 (0) m_b2157s001i69 54194

  scaffold188|s      33812 GTCAAAATACGGATTTACACCACGGCCGTGTCCCATAGTGAAAATATGGA 33861
                             v                                           ----
  rnd-1_family-          1 GTGAAAATACGGATTTACACCACGGCCGTGTCCCATAGTGAAAATA---- 46

  scaffold188|s      33862 TTTACACAAAATTTGGATTTACACCACGGCCGTGTCCCATAGTGAAAATA 33911
                           -------------i                                    
  rnd-1_family-         47 -------------CGGATTTACACCACGGCCGTGTCCCATAGTGAAAATA 83

  scaffold188|s      33912 CGGATTTACACCAGGGCCGTGTCCCATAGTGAAAAT 33947
                                  -     v                      
  rnd-1_family-         84 CGGATTT-CACCACGGCCGTGTCCCATAGTGAAAAT 118

Matrix = 20p39g.matrix
Kimura (with divCpGMod) = 1.80
Transitions / transversions = 0.50 (1/2)
Gap_init rate = 0.13 (18 / 135), avg. gap size = 1.00 (18 / 18)

900 3.48 0.00 0.87 scaffold188|size311409 33869 33984 (275949) rnd-1_family-24#Unknown 4 118 (0) m_b2157s001i70 54194

  scaffold188|s      33869 AAAATTTGGATTTACACCACGGCCGTGTCCCATAGTGAAAATACGGATTT 33918
                                vi                                           
  rnd-1_family-          4 AAAATACGGATTTACACCACGGCCGTGTCCCATAGTGAAAATACGGATTT 53

  scaffold188|s      33919 ACACCAGGGCCGTGTCCCATAGTGAAAATACGGATTTACACCACGGCCTT 33968
                                 v                              -          v 
  rnd-1_family-         54 ACACCACGGCCGTGTCCCATAGTGAAAATACGGATTT-CACCACGGCCGT 102

  scaffold188|s      33969 GTCCCATAGTGAAAAT 33984
                                           
  rnd-1_family-        103 GTCCCATAGTGAAAAT 118

Matrix = 20p39g.matrix
Kimura (with divCpGMod) = 2.75
Transitions / transversions = 0.33 (1/3)
Gap_init rate = 0.01 (1 / 115), avg. gap size = 1.00 (1 / 1)

811 3.03 0.00 0.00 scaffold188|size311409 33903 34001 (275932) rnd-1_family-24#Unknown 1 99 (19) m_b2157s001i71 54194

  scaffold188|s      33903 GTGAAAATACGGATTTACACCAGGGCCGTGTCCCATAGTGAAAATACGGA 33952
                                                 v                           
  rnd-1_family-          1 GTGAAAATACGGATTTACACCACGGCCGTGTCCCATAGTGAAAATACGGA 50

  scaffold188|s      33953 TTTACACCACGGCCTTGTCCCATAGTGAAAATACAGATTTCACCACGGC 34001
                                         v                   i              
  rnd-1_family-         51 TTTACACCACGGCCGTGTCCCATAGTGAAAATACGGATTTCACCACGGC 99

Matrix = 20p39g.matrix
Kimura (with divCpGMod) = 2.15
Transitions / transversions = 0.50 (1/2)
Gap_init rate = 0.00 (0 / 98), avg. gap size = 0.0 (0 / 0)


789 13.23 5.83 0.93 scaffold188|size311409 34008 34213 (275720) rnd-5_family-2086#Unknown 830 1045 (0) m_b2157s001i72 54195

  scaffold188|s      34008 ATAGTATGAAAGAACAACGTGT-CAAT---TTTTATAAGAATGGTAATAT 34053
                               vv              i -   i---     i       ?    ? 
  rnd-5_family-        830 ATAGGTTGAAAGAACAACGTATACAACATCTTTTACAAGAATGNTAATNT 879

  scaffold188|s      34054 GGTAACTTGAA----CTACTACTCAATTTTTCATAGAA-TGGTAATAGTA 34098
                            ?i        ---- i   vv   - i     i i  - v     i   
  rnd-5_family-        880 GNCAACTTGAAGGGACCACTTGTCA-TCTTTCACAAAAATTGTAATGGTA 928

  scaffold188|s      34099 ACTTGAATTGATCACAAGTTA-AAATACGCGAGTTTTT-ACAAGA-ATAG 34145
                                  v     iv i ?? -??????iiv   i ? -      -  ? 
  rnd-5_family-        929 ACTTGAAGTGATCGGAGGNNATNNNNNNATCAGTCTNTCACAAGAGATNG 978

  scaffold188|s      34146 TAATGGTCCCTTGAAGTGAACAAATTGACGGTCTTTCACAAAAATTGTAA 34195
                                  vv              v   v i-                   
  rnd-5_family-        979 TAATGGTGACTTGAAGTGAACAACTTGTCA-TCTTTCACAAAAATTGTAA 1027

  scaffold188|s      34196 TGGTAACTTGAAGTGTAA 34213
                                             
  rnd-5_family-       1028 TGGTAACTTGAAGTGTAA 1045

Matrix = 20p39g.matrix
Kimura (with divCpGMod) = 15.17
Transitions / transversions = 1.25 (15/12)
Gap_init rate = 0.04 (9 / 205), avg. gap size = 1.56 (14 / 9)


314 12.86 0.83 28.72 scaffold188|size311409 34214 34333 (275600) rnd-1_family-24#Unknown 25 118 (0) m_b2157s001i73 54196

  scaffold188|s      34214 GCCATTTCCAATAGTCAAAATACGGAGTCATCTTTCACAACGGTCGTAAG 34263
                              i v   v     v          v i -----   v    i   -- 
  rnd-1_family-         25 GCCGTGTCCCATAGTGAAAATACGGATTTA-----CACCACGGCCGT--G 67

  scaffold188|s      34264 TCCC-TAGCAAAAATAAGCGATTTCCAATAGCAAAACGGTTTACACCACG 34312
                               -   ii      v -      -------------------      
  rnd-1_family-         68 TCCCATAGTGAAAATACG-GATTTC-------------------ACCACG 97

  scaffold188|s      34313 GCCGTGTCCCATAGTGAAAAT 34333
                                                
  rnd-1_family-         98 GCCGTGTCCCATAGTGAAAAT 118

Matrix = 20p39g.matrix
Kimura (with divCpGMod) = 11.74
Transitions / transversions = 0.83 (5/6)
Gap_init rate = 0.24 (28 / 119), avg. gap size = 1.00 (28 / 28)

762 0.00 1.65 11.82 scaffold188|size311409 34298 34418 (275515) rnd-1_family-24#Unknown 9 118 (0) m_b2157s001i74 54196

  scaffold188|s      34298 ACGG-TTTACACCACGGCCGTGTCCCATAGTGAAAATACGGATTTACACA 34346
                               -                                         ----
  rnd-1_family-          9 ACGGATTTACACCACGGCCGTGTCCCATAGTGAAAATACGGATTTA---- 54

  scaffold188|s      34347 AAATTTCGCACCACGG-CGTGTCCCATAGTGAAAATACGGATTTACACCA 34395
                           --------        -                           -     
  rnd-1_family-         55 --------CACCACGGCCGTGTCCCATAGTGAAAATACGGATTT-CACCA 95

  scaffold188|s      34396 CGGCCGTGTCCCATAGTGAAAAT 34418
                                                  
  rnd-1_family-         96 CGGCCGTGTCCCATAGTGAAAAT 118

Matrix = 20p39g.matrix
Kimura (with divCpGMod) = 0.00
Transitions / transversions = 1.00 (0/0)
Gap_init rate = 0.12 (15 / 120), avg. gap size = 1.00 (15 / 15)

872 0.00 0.77 11.02 scaffold188|size311409 34326 34455 (275478) rnd-1_family-24#Unknown 1 118 (0) m_b2157s001i75 54196

  scaffold188|s      34326 GTGAAAATACGGATTTACACAAAATTTCGCACCACGGC-GTGTCCCATAG 34374
                                               ------------      -           
  rnd-1_family-          1 GTGAAAATACGGATTTACAC------------CACGGCCGTGTCCCATAG 38

  scaffold188|s      34375 TGAAAATACGGATTTACACCACGGCCGTGTCCCATAGTGAAAATACGGAT 34424
                                                                             
  rnd-1_family-         39 TGAAAATACGGATTTACACCACGGCCGTGTCCCATAGTGAAAATACGGAT 88

  scaffold188|s      34425 TTACACCACGGCCGTGTCCCATAGTGAAAAT 34455
                             -                            
  rnd-1_family-         89 TT-CACCACGGCCGTGTCCCATAGTGAAAAT 118

Matrix = 20p39g.matrix
Kimura (with divCpGMod) = 0.00
Transitions / transversions = 1.00 (0/0)
Gap_init rate = 0.11 (14 / 129), avg. gap size = 1.00 (14 / 14)

1006 0.00 0.00 0.85 scaffold188|size311409 34374 34492 (275441) rnd-1_family-24#Unknown 1 118 (0) m_b2157s001i76 54196

  scaffold188|s      34374 GTGAAAATACGGATTTACACCACGGCCGTGTCCCATAGTGAAAATACGGA 34423
                                                                             
  rnd-1_family-          1 GTGAAAATACGGATTTACACCACGGCCGTGTCCCATAGTGAAAATACGGA 50

  scaffold188|s      34424 TTTACACCACGGCCGTGTCCCATAGTGAAAATACGGATTTACACCACGGC 34473
                                                                   -         
  rnd-1_family-         51 TTTACACCACGGCCGTGTCCCATAGTGAAAATACGGATTT-CACCACGGC 99

  scaffold188|s      34474 CGTGTCCCATAGTGAAAAT 34492
                                              
  rnd-1_family-        100 CGTGTCCCATAGTGAAAAT 118

Matrix = 20p39g.matrix
Kimura (with divCpGMod) = 0.00
Transitions / transversions = 1.00 (0/0)
Gap_init rate = 0.01 (1 / 118), avg. gap size = 1.00 (1 / 1)

934 0.00 0.00 7.63 scaffold188|size311409 34411 34537 (275396) rnd-1_family-24#Unknown 1 118 (0) m_b2157s001i77 54196

  scaffold188|s      34411 GTGAAAATACGGATTTACACCACGGCCGTGTCCCATAGTGAAAATACGGA 34460
                                                                             
  rnd-1_family-          1 GTGAAAATACGGATTTACACCACGGCCGTGTCCCATAGTGAAAATACGGA 50

  scaffold188|s      34461 TTTACACCACGGCCGTGTCCCATAGTGAAAATACGGATTAACAAAATTAC 34510
                                                                  ------- -- 
  rnd-1_family-         51 TTTACACCACGGCCGTGTCCCATAGTGAAAATACGGATT-------T--C 91

  scaffold188|s      34511 ACCACGGCCGTGTCCCATAGTGAAAAT 34537
                                                      
  rnd-1_family-         92 ACCACGGCCGTGTCCCATAGTGAAAAT 118

Matrix = 20p39g.matrix
Kimura (with divCpGMod) = 0.00
Transitions / transversions = 1.00 (0/0)
Gap_init rate = 0.07 (9 / 126), avg. gap size = 1.00 (9 / 9)

906 0.86 0.00 7.63 scaffold188|size311409 34448 34574 (275359) rnd-1_family-24#Unknown 1 118 (0) m_b2157s001i78 54196

  scaffold188|s      34448 GTGAAAATACGGATTTACACCACGGCCGTGTCCCATAGTGAAAATACGGA 34497
                                                                             
  rnd-1_family-          1 GTGAAAATACGGATTTACACCACGGCCGTGTCCCATAGTGAAAATACGGA 50

  scaffold188|s      34498 TTAACAAAATTACACCACGGCCGTGTCCCATAGTGAAAATACGGATTTAC 34547
                             --------                                      - 
  rnd-1_family-         51 TT--------TACACCACGGCCGTGTCCCATAGTGAAAATACGGATTT-C 91

  scaffold188|s      34548 ACCACGGCCGTGTCCCAAAGTGAAAAT 34574
                                            v         
  rnd-1_family-         92 ACCACGGCCGTGTCCCATAGTGAAAAT 118

Matrix = 20p39g.matrix
Kimura (with divCpGMod) = 0.85
Transitions / transversions = 0.00 (0/1)
Gap_init rate = 0.07 (9 / 126), avg. gap size = 1.00 (9 / 9)

777 1.78 0.00 22.03 scaffold188|size311409 34485 34628 (275305) rnd-1_family-24#Unknown 1 118 (0) m_b2157s001i79 54196

  scaffold188|s      34485 GTGAAAATACGGATTAACAAAATTACACCACGGCCGTGTCCCATAGTGAA 34534
                                          --------                           
  rnd-1_family-          1 GTGAAAATACGGATT--------TACACCACGGCCGTGTCCCATAGTGAA 42

  scaffold188|s      34535 AATACGGATTTACACCACGGCCGTGTCCCAAAGTGAAAATACGGATTGAC 34584
                                                         v                v--
  rnd-1_family-         43 AATACGGATTTACACCACGGCCGTGTCCCATAGTGAAAATACGGATTT-- 90

  scaffold188|s      34585 ACAAAATACAGATTTACACCACGGCCGTGTCCCATAGTGAAAAT 34628
                           ----------------                            
  rnd-1_family-         91 ----------------CACCACGGCCGTGTCCCATAGTGAAAAT 118

Matrix = 20p39g.matrix
Kimura (with divCpGMod) = 1.72
Transitions / transversions = 0.00 (0/2)
Gap_init rate = 0.18 (26 / 143), avg. gap size = 1.00 (26 / 26)

901 3.48 0.00 0.87 scaffold188|size311409 34587 34702 (275231) rnd-1_family-24#Unknown 4 118 (0) m_b2157s001i80 54196

  scaffold188|s      34587 AAAATACAGATTTACACCACGGCCGTGTCCCATAGTGAAAATACGGATTT 34636
                                  i                                          
  rnd-1_family-          4 AAAATACGGATTTACACCACGGCCGTGTCCCATAGTGAAAATACGGATTT 53

  scaffold188|s      34637 ACACCACGGCCGTGTCGCATAGTGAAAATACGGATTTACACGACGGCCGT 34686
                                           v                    -   v        
  rnd-1_family-         54 ACACCACGGCCGTGTCCCATAGTGAAAATACGGATTT-CACCACGGCCGT 102

  scaffold188|s      34687 GTCCCATAGTGAGAAT 34702
                                       i   
  rnd-1_family-        103 GTCCCATAGTGAAAAT 118

Matrix = 20p39g.matrix
Kimura (with divCpGMod) = 2.75
Transitions / transversions = 1.00 (2/2)
Gap_init rate = 0.01 (1 / 115), avg. gap size = 1.00 (1 / 1)

896 5.08 0.00 0.85 scaffold188|size311409 34621 34739 (275194) rnd-1_family-24#Unknown 1 118 (0) m_b2157s001i81 54196

  scaffold188|s      34621 GTGAAAATACGGATTTACACCACGGCCGTGTCGCATAGTGAAAATACGGA 34670
                                                           v                 
  rnd-1_family-          1 GTGAAAATACGGATTTACACCACGGCCGTGTCCCATAGTGAAAATACGGA 50

  scaffold188|s      34671 TTTACACGACGGCCGTGTCCCATAGTGAGAATACGGATTTACACCACAAC 34720
                                  v                    i           -      ii 
  rnd-1_family-         51 TTTACACCACGGCCGTGTCCCATAGTGAAAATACGGATTT-CACCACGGC 99

  scaffold188|s      34721 CGTTTCCCATAGTGAAAAT 34739
                              v               
  rnd-1_family-        100 CGTGTCCCATAGTGAAAAT 118

Matrix = 20p39g.matrix
Kimura (with divCpGMod) = 4.45
Transitions / transversions = 1.00 (3/3)
Gap_init rate = 0.01 (1 / 118), avg. gap size = 1.00 (1 / 1)

773 5.10 0.00 0.00 scaffold188|size311409 34658 34755 (275178) rnd-1_family-24#Unknown 1 98 (20) m_b2157s001i82 54196

  scaffold188|s      34658 GTGAAAATACGGATTTACACGACGGCCGTGTCCCATAGTGAGAATACGGA 34707
                                               v                    i        
  rnd-1_family-          1 GTGAAAATACGGATTTACACCACGGCCGTGTCCCATAGTGAAAATACGGA 50

  scaffold188|s      34708 TTTACACCACAACCGTTTCCCATAGTGAAAATACGGATTTCACCACGG 34755
                                     ii    v                               
  rnd-1_family-         51 TTTACACCACGGCCGTGTCCCATAGTGAAAATACGGATTTCACCACGG 98

Matrix = 20p39g.matrix
Kimura (with divCpGMod) = 4.31
Transitions / transversions = 1.50 (3/2)
Gap_init rate = 0.00 (0 / 97), avg. gap size = 0.0 (0 / 0)

624 9.73 4.24 4.24 scaffold188|size311409 34695 34812 (275121) rnd-1_family-24#Unknown 1 118 (0) m_b2157s001i83 54196

  scaffold188|s      34695 GTGAGAATACGGATTTACACCACAACCGTTTCCCATAGTGAAAATACGGA 34744
                               i                  ii    v                    
  rnd-1_family-          1 GTGAAAATACGGATTTACACCACGGCCGTGTCCCATAGTGAAAATACGGA 50

  scaffold188|s      34745 TTT-CACCACGGAATACGGATTTACACA----AAATACGGATTTACAACA 34789
                              -        ---- v vv iv  i ----            -  v  
  rnd-1_family-         51 TTTACACCACGG----CCGTGTCCCATAGTGAAAATACGGATTT-CACCA 95

  scaffold188|s      34790 CGGCCGTGTCCCATAGTGAAAAT 34812
                                                  
  rnd-1_family-         96 CGGCCGTGTCCCATAGTGAAAAT 118

Matrix = 20p39g.matrix
Kimura (with divCpGMod) = 9.52
Transitions / transversions = 0.83 (5/6)
Gap_init rate = 0.06 (7 / 117), avg. gap size = 1.43 (10 / 7)

770 4.46 0.00 15.65 scaffold188|size311409 34771 34903 (275030) rnd-1_family-24#Unknown 4 118 (0) m_b2157s001i86 54196

  scaffold188|s      34771 AAAATACGGATTTACAACACGGCCGTGTCCCATAGTGAAAATACGGATTT 34820
                                           v                                 
  rnd-1_family-          4 AAAATACGGATTTACACCACGGCCGTGTCCCATAGTGAAAATACGGATTT 53

  scaffold188|s      34821 ACACCACGGCCATGTCCCACAGTGAAAATACGGATTGACACAAAATACAG 34870
                                      i       i                v-------------
  rnd-1_family-         54 ACACCACGGCCGTGTCCCATAGTGAAAATACGGATTT------------- 90

  scaffold188|s      34871 ATTGACACCACGGCCGTGTCCCACAGTGAAAAT 34903
                           -----                  i         
  rnd-1_family-         91 -----CACCACGGCCGTGTCCCATAGTGAAAAT 118

Matrix = 20p39g.matrix
Kimura (with divCpGMod) = 3.66
Transitions / transversions = 1.50 (3/2)
Gap_init rate = 0.14 (18 / 132), avg. gap size = 1.00 (18 / 18)

798 3.47 0.00 15.25 scaffold188|size311409 34805 34940 (274993) rnd-1_family-24#Unknown 1 118 (0) m_b2157s001i87 54196

  scaffold188|s      34805 GTGAAAATACGGATTTACACCACGGCCATGTCCCACAGTGAAAATACGGA 34854
                                                      i       i            --
  rnd-1_family-          1 GTGAAAATACGGATTTACACCACGGCCGTGTCCCATAGTGAAAATACG-- 48

  scaffold188|s      34855 TTGACACAAAATACAGATTGACACCACGGCCGTGTCCCACAGTGAAAATA 34904
                           ---------------    v                   i          
  rnd-1_family-         49 ---------------GATTTACACCACGGCCGTGTCCCATAGTGAAAATA 83

  scaffold188|s      34905 CGGATTTACACCACGGCCGTGTCCCATAGTGAAAAT 34940
                                  -                            
  rnd-1_family-         84 CGGATTT-CACCACGGCCGTGTCCCATAGTGAAAAT 118

Matrix = 20p39g.matrix
Kimura (with divCpGMod) = 2.68
Transitions / transversions = 3.00 (3/1)
Gap_init rate = 0.13 (18 / 135), avg. gap size = 1.00 (18 / 18)

916 2.61 0.00 0.87 scaffold188|size311409 34862 34977 (274956) rnd-1_family-24#Unknown 4 118 (0) m_b2157s001i88 54196

  scaffold188|s      34862 AAAATACAGATTGACACCACGGCCGTGTCCCACAGTGAAAATACGGATTT 34911
                                  i    v                   i                 
  rnd-1_family-          4 AAAATACGGATTTACACCACGGCCGTGTCCCATAGTGAAAATACGGATTT 53

  scaffold188|s      34912 ACACCACGGCCGTGTCCCATAGTGAAAATACGGATTTACACCACGGCCGT 34961
                                                                -            
  rnd-1_family-         54 ACACCACGGCCGTGTCCCATAGTGAAAATACGGATTT-CACCACGGCCGT 102

  scaffold188|s      34962 GTCCCATAGTGAAAAT 34977
                                           
  rnd-1_family-        103 GTCCCATAGTGAAAAT 118

Matrix = 20p39g.matrix
Kimura (with divCpGMod) = 1.85
Transitions / transversions = 2.00 (2/1)
Gap_init rate = 0.01 (1 / 115), avg. gap size = 1.00 (1 / 1)

1006 0.00 0.00 0.85 scaffold188|size311409 34896 35014 (274919) rnd-1_family-24#Unknown 1 118 (0) m_b2157s001i89 54196

  scaffold188|s      34896 GTGAAAATACGGATTTACACCACGGCCGTGTCCCATAGTGAAAATACGGA 34945
                                                                             
  rnd-1_family-          1 GTGAAAATACGGATTTACACCACGGCCGTGTCCCATAGTGAAAATACGGA 50

  scaffold188|s      34946 TTTACACCACGGCCGTGTCCCATAGTGAAAATACGGATTTACACCACGGC 34995
                                                                   -         
  rnd-1_family-         51 TTTACACCACGGCCGTGTCCCATAGTGAAAATACGGATTT-CACCACGGC 99

  scaffold188|s      34996 CGTGTCCCATAGTGAAAAT 35014
                                              
  rnd-1_family-        100 CGTGTCCCATAGTGAAAAT 118

Matrix = 20p39g.matrix
Kimura (with divCpGMod) = 0.00
Transitions / transversions = 1.00 (0/0)
Gap_init rate = 0.01 (1 / 118), avg. gap size = 1.00 (1 / 1)

860 0.00 0.00 0.00 scaffold188|size311409 34933 35030 (274903) rnd-1_family-24#Unknown 1 98 (20) m_b2157s001i90 54196

  scaffold188|s      34933 GTGAAAATACGGATTTACACCACGGCCGTGTCCCATAGTGAAAATACGGA 34982
                                                                             
  rnd-1_family-          1 GTGAAAATACGGATTTACACCACGGCCGTGTCCCATAGTGAAAATACGGA 50

  scaffold188|s      34983 TTTACACCACGGCCGTGTCCCATAGTGAAAATACGGATTTCACCACGG 35030
                                                                           
  rnd-1_family-         51 TTTACACCACGGCCGTGTCCCATAGTGAAAATACGGATTTCACCACGG 98

Matrix = 20p39g.matrix
Kimura (with divCpGMod) = 0.00
Transitions / transversions = 1.00 (0/0)
Gap_init rate = 0.00 (0 / 97), avg. gap size = 0.0 (0 / 0)

689 6.19 4.24 4.24 scaffold188|size311409 34970 35087 (274846) rnd-1_family-24#Unknown 1 118 (0) m_b2157s001i91 54196

  scaffold188|s      34970 GTGAAAATACGGATTTACACCACGGCCGTGTCCCATAGTGAAAATACGGA 35019
                                                                             
  rnd-1_family-          1 GTGAAAATACGGATTTACACCACGGCCGTGTCCCATAGTGAAAATACGGA 50

  scaffold188|s      35020 TTT-CACCACGGAATACGGATTTACACA----AAATACGGATTTACAACA 35064
                              -        ---- v vv iv  i ----            -  v  
  rnd-1_family-         51 TTTACACCACGG----CCGTGTCCCATAGTGAAAATACGGATTT-CACCA 95

  scaffold188|s      35065 CGGCCGTGTCCCATAGTGAAAAT 35087
                                                  
  rnd-1_family-         96 CGGCCGTGTCCCATAGTGAAAAT 118

Matrix = 20p39g.matrix
Kimura (with divCpGMod) = 6.47
Transitions / transversions = 0.40 (2/5)
Gap_init rate = 0.06 (7 / 117), avg. gap size = 1.43 (10 / 7)

955 2.61 0.00 0.00 scaffold188|size311409 35046 35160 (274773) rnd-1_family-24#Unknown 4 118 (0) m_b2157s001i93 54196

  scaffold188|s      35046 AAAATACGGATTTACAACACGGCCGTGTCCCATAGTGAAAATGCAGATTT 35095
                                           v                         i i     
  rnd-1_family-          4 AAAATACGGATTTACACCACGGCCGTGTCCCATAGTGAAAATACGGATTT 53

  scaffold188|s      35096 ACACCACGGCCGTGTCCCATAGTGAAAATACGGATTTCACCACGGCCGTG 35145
                                                                             
  rnd-1_family-         54 ACACCACGGCCGTGTCCCATAGTGAAAATACGGATTTCACCACGGCCGTG 103

  scaffold188|s      35146 TCCCATAGTGAAAAT 35160
                                          
  rnd-1_family-        104 TCCCATAGTGAAAAT 118

Matrix = 20p39g.matrix
Kimura (with divCpGMod) = 1.85
Transitions / transversions = 2.00 (2/1)
Gap_init rate = 0.00 (0 / 114), avg. gap size = 0.0 (0 / 0)

916 2.56 0.85 0.85 scaffold188|size311409 35080 35197 (274736) rnd-1_family-24#Unknown 1 118 (0) m_b2157s001i94 54196

  scaffold188|s      35080 GTGAAAATGCAGATTTACACCACGGCCGTGTCCCATAGTGAAAATACGGA 35129
                                   i i                                       
  rnd-1_family-          1 GTGAAAATACGGATTTACACCACGGCCGTGTCCCATAGTGAAAATACGGA 50

  scaffold188|s      35130 TTT-CACCACGGCCGTGTCCCATAGTGAAAATACGGATTTACACCACGGC 35178
                              -                                    -         
  rnd-1_family-         51 TTTACACCACGGCCGTGTCCCATAGTGAAAATACGGATTT-CACCACGGC 99

  scaffold188|s      35179 AGTGTCCCATAGTGAAAAT 35197
                           v                  
  rnd-1_family-        100 CGTGTCCCATAGTGAAAAT 118

Matrix = 20p39g.matrix
Kimura (with divCpGMod) = 1.82
Transitions / transversions = 2.00 (2/1)
Gap_init rate = 0.02 (2 / 117), avg. gap size = 1.00 (2 / 2)

946 0.86 0.85 0.85 scaffold188|size311409 35117 35234 (274699) rnd-1_family-24#Unknown 1 118 (0) m_b2157s001i95 54196

  scaffold188|s      35117 GTGAAAATACGGATTT-CACCACGGCCGTGTCCCATAGTGAAAATACGGA 35165
                                           -                                 
  rnd-1_family-          1 GTGAAAATACGGATTTACACCACGGCCGTGTCCCATAGTGAAAATACGGA 50

  scaffold188|s      35166 TTTACACCACGGCAGTGTCCCATAGTGAAAATACGGATTTACACCACGGC 35215
                                        v                          -         
  rnd-1_family-         51 TTTACACCACGGCCGTGTCCCATAGTGAAAATACGGATTT-CACCACGGC 99

  scaffold188|s      35216 CGTGTCCCATAGTGAAAAT 35234
                                              
  rnd-1_family-        100 CGTGTCCCATAGTGAAAAT 118

Matrix = 20p39g.matrix
Kimura (with divCpGMod) = 0.86
Transitions / transversions = 0.00 (0/1)
Gap_init rate = 0.02 (2 / 117), avg. gap size = 1.00 (2 / 2)

984 0.85 0.00 0.85 scaffold188|size311409 35153 35271 (274662) rnd-1_family-24#Unknown 1 118 (0) m_b2157s001i96 54196

  scaffold188|s      35153 GTGAAAATACGGATTTACACCACGGCAGTGTCCCATAGTGAAAATACGGA 35202
                                                     v                       
  rnd-1_family-          1 GTGAAAATACGGATTTACACCACGGCCGTGTCCCATAGTGAAAATACGGA 50

  scaffold188|s      35203 TTTACACCACGGCCGTGTCCCATAGTGAAAATACGGATTTTCACCACGGC 35252
                                                                -            
  rnd-1_family-         51 TTTACACCACGGCCGTGTCCCATAGTGAAAATACGGA-TTTCACCACGGC 99

  scaffold188|s      35253 CGTGTCCCATAGTGAAAAT 35271
                                              
  rnd-1_family-        100 CGTGTCCCATAGTGAAAAT 118

Matrix = 20p39g.matrix
Kimura (with divCpGMod) = 0.85
Transitions / transversions = 0.00 (0/1)
Gap_init rate = 0.01 (1 / 118), avg. gap size = 1.00 (1 / 1)

1013 0.85 0.00 0.00 scaffold188|size311409 35190 35307 (274626) rnd-1_family-24#Unknown 1 118 (0) m_b2157s001i97 54196

  scaffold188|s      35190 GTGAAAATACGGATTTACACCACGGCCGTGTCCCATAGTGAAAATACGGA 35239
                                                                             
  rnd-1_family-          1 GTGAAAATACGGATTTACACCACGGCCGTGTCCCATAGTGAAAATACGGA 50

  scaffold188|s      35240 TTTTCACCACGGCCGTGTCCCATAGTGAAAATACGGATTTCACCACGGCC 35289
                              v                                              
  rnd-1_family-         51 TTTACACCACGGCCGTGTCCCATAGTGAAAATACGGATTTCACCACGGCC 100

  scaffold188|s      35290 GTGTCCCATAGTGAAAAT 35307
                                             
  rnd-1_family-        101 GTGTCCCATAGTGAAAAT 118

Matrix = 20p39g.matrix
Kimura (with divCpGMod) = 0.85
Transitions / transversions = 0.00 (0/1)
Gap_init rate = 0.00 (0 / 117), avg. gap size = 0.0 (0 / 0)

847 3.45 1.71 0.85 scaffold188|size311409 35227 35343 (274590) rnd-1_family-24#Unknown 1 118 (0) m_b2157s001i98 54196

  scaffold188|s      35227 GTGAAAATACGGATTTTCACCACGGCCGTGTCCCATAGTGAAAATACGGA 35276
                                           v                                 
  rnd-1_family-          1 GTGAAAATACGGATTTACACCACGGCCGTGTCCCATAGTGAAAATACGGA 50

  scaffold188|s      35277 TTT-CACCACGGCCGTGTCCCATAGTGAAAATACGGATTTACACCAAAGA 35325
                              -                                    -     vi v
  rnd-1_family-         51 TTTACACCACGGCCGTGTCCCATAGTGAAAATACGGATTT-CACCACGGC 99

  scaffold188|s      35326 CGTGTCCCA-AGTGAAAAT 35343
                                    -         
  rnd-1_family-        100 CGTGTCCCATAGTGAAAAT 118

Matrix = 20p39g.matrix
Kimura (with divCpGMod) = 2.73
Transitions / transversions = 0.33 (1/3)
Gap_init rate = 0.03 (3 / 116), avg. gap size = 1.00 (3 / 3)

870 2.58 1.71 0.85 scaffold188|size311409 35264 35380 (274553) rnd-1_family-24#Unknown 1 118 (0) m_b2157s001i99 54196

  scaffold188|s      35264 GTGAAAATACGGATTT-CACCACGGCCGTGTCCCATAGTGAAAATACGGA 35312
                                           -                                 
  rnd-1_family-          1 GTGAAAATACGGATTTACACCACGGCCGTGTCCCATAGTGAAAATACGGA 50

  scaffold188|s      35313 TTTACACCAAAGACGTGTCCCA-AGTGAAAATACGGATTTACACCACGGC 35361
                                    vi v         -                 -         
  rnd-1_family-         51 TTTACACCACGGCCGTGTCCCATAGTGAAAATACGGATTT-CACCACGGC 99

  scaffold188|s      35362 CGTGTCCCATAGTGAAAAT 35380
                                              
  rnd-1_family-        100 CGTGTCCCATAGTGAAAAT 118

Matrix = 20p39g.matrix
Kimura (with divCpGMod) = 1.83
Transitions / transversions = 0.50 (1/2)
Gap_init rate = 0.03 (3 / 116), avg. gap size = 1.00 (3 / 3)

907 2.56 0.85 0.85 scaffold188|size311409 35300 35417 (274516) rnd-1_family-24#Unknown 1 118 (0) m_b2157s001i100 54196

  scaffold188|s      35300 GTGAAAATACGGATTTACACCAAAGACGTGTCCCA-AGTGAAAATACGGA 35348
                                                 vi v         -              
  rnd-1_family-          1 GTGAAAATACGGATTTACACCACGGCCGTGTCCCATAGTGAAAATACGGA 50

  scaffold188|s      35349 TTTACACCACGGCCGTGTCCCATAGTGAAAATACGGATTTACACCACGGC 35398
                                                                   -         
  rnd-1_family-         51 TTTACACCACGGCCGTGTCCCATAGTGAAAATACGGATTT-CACCACGGC 99

  scaffold188|s      35399 CGTGTCCCATAGTGAAAAT 35417
                                              
  rnd-1_family-        100 CGTGTCCCATAGTGAAAAT 118

Matrix = 20p39g.matrix
Kimura (with divCpGMod) = 1.82
Transitions / transversions = 0.50 (1/2)
Gap_init rate = 0.02 (2 / 117), avg. gap size = 1.00 (2 / 2)

1036 0.00 0.00 0.00 scaffold188|size311409 35336 35453 (274480) rnd-1_family-24#Unknown 1 118 (0) m_b2157s001i101 54196

  scaffold188|s      35336 GTGAAAATACGGATTTACACCACGGCCGTGTCCCATAGTGAAAATACGGA 35385
                                                                             
  rnd-1_family-          1 GTGAAAATACGGATTTACACCACGGCCGTGTCCCATAGTGAAAATACGGA 50

  scaffold188|s      35386 TTTACACCACGGCCGTGTCCCATAGTGAAAATACGGATTTCACCACGGCC 35435
                                                                             
  rnd-1_family-         51 TTTACACCACGGCCGTGTCCCATAGTGAAAATACGGATTTCACCACGGCC 100

  scaffold188|s      35436 GTGTCCCATAGTGAAAAT 35453
                                             
  rnd-1_family-        101 GTGTCCCATAGTGAAAAT 118

Matrix = 20p39g.matrix
Kimura (with divCpGMod) = 0.00
Transitions / transversions = 1.00 (0/0)
Gap_init rate = 0.00 (0 / 117), avg. gap size = 0.0 (0 / 0)

968 0.00 0.85 0.85 scaffold188|size311409 35373 35490 (274443) rnd-1_family-24#Unknown 1 118 (0) m_b2157s001i102 54196

  scaffold188|s      35373 GTGAAAATACGGATTTACACCACGGCCGTGTCCCATAGTGAAAATACGGA 35422
                                                                             
  rnd-1_family-          1 GTGAAAATACGGATTTACACCACGGCCGTGTCCCATAGTGAAAATACGGA 50

  scaffold188|s      35423 TTT-CACCACGGCCGTGTCCCATAGTGAAAATACGGATTTACACCACGGC 35471
                              -                                    -         
  rnd-1_family-         51 TTTACACCACGGCCGTGTCCCATAGTGAAAATACGGATTT-CACCACGGC 99

  scaffold188|s      35472 CGTGTCCCATAGTGAAAAT 35490
                                              
  rnd-1_family-        100 CGTGTCCCATAGTGAAAAT 118

Matrix = 20p39g.matrix
Kimura (with divCpGMod) = 0.00
Transitions / transversions = 1.00 (0/0)
Gap_init rate = 0.02 (2 / 117), avg. gap size = 1.00 (2 / 2)

866 0.00 0.74 15.25 scaffold188|size311409 35410 35544 (274389) rnd-1_family-24#Unknown 1 118 (0) m_b2157s001i103 54196

  scaffold188|s      35410 GTGAAAATACGGATTT-CACCACGGCCGTGTCCCATAGTGAAAATACGGA 35458
                                           -                                 
  rnd-1_family-          1 GTGAAAATACGGATTTACACCACGGCCGTGTCCCATAGTGAAAATACGGA 50

  scaffold188|s      35459 TTTACACCACGGCCGTGTCCCATAGTGAAAATACGGATTTACACAAAATA 35508
                                                                   ----------
  rnd-1_family-         51 TTTACACCACGGCCGTGTCCCATAGTGAAAATACGGATTT---------- 90

  scaffold188|s      35509 CGGATTTACACCACGGCCGTGTCCCATAGTGAAAAT 35544
                           --------                            
  rnd-1_family-         91 --------CACCACGGCCGTGTCCCATAGTGAAAAT 118

Matrix = 20p39g.matrix
Kimura (with divCpGMod) = 0.00
Transitions / transversions = 1.00 (0/0)
Gap_init rate = 0.14 (19 / 134), avg. gap size = 1.00 (19 / 19)

872 0.89 2.65 0.87 scaffold188|size311409 35503 35615 (274318) rnd-1_family-24#Unknown 4 118 (0) m_b2157s001i104 54196

  scaffold188|s      35503 AAAATACGGATTTACACCACGGCCGTGTCCCATAGTGAAAATACGGATTT 35552
                                                                             
  rnd-1_family-          4 AAAATACGGATTTACACCACGGCCGTGTCCCATAGTGAAAATACGGATTT 53

  scaffold188|s      35553 ACACC-CA--CGTGTCCCATAGTGAAAATACGGATTTACACCACGGCCGT 35599
                                - i--                           -            
  rnd-1_family-         54 ACACCACGGCCGTGTCCCATAGTGAAAATACGGATTT-CACCACGGCCGT 102

  scaffold188|s      35600 GTCCCATAGTGAAAAT 35615
                                           
  rnd-1_family-        103 GTCCCATAGTGAAAAT 118

Matrix = 20p39g.matrix
Kimura (with divCpGMod) = 0.09
Transitions / transversions = 1.00 (1/0)
Gap_init rate = 0.03 (3 / 112), avg. gap size = 1.33 (4 / 3)

902 0.87 2.59 0.85 scaffold188|size311409 35537 35652 (274281) rnd-1_family-24#Unknown 1 118 (0) m_b2157s001i105 54196

  scaffold188|s      35537 GTGAAAATACGGATTTACACC-CA--CGTGTCCCATAGTGAAAATACGGA 35583
                                                - i--                        
  rnd-1_family-          1 GTGAAAATACGGATTTACACCACGGCCGTGTCCCATAGTGAAAATACGGA 50

  scaffold188|s      35584 TTTACACCACGGCCGTGTCCCATAGTGAAAATACGGATTTACACCACGGC 35633
                                                                   -         
  rnd-1_family-         51 TTTACACCACGGCCGTGTCCCATAGTGAAAATACGGATTT-CACCACGGC 99

  scaffold188|s      35634 CGTGTCCCATAGTGAAAAT 35652
                                              
  rnd-1_family-        100 CGTGTCCCATAGTGAAAAT 118

Matrix = 20p39g.matrix
Kimura (with divCpGMod) = 0.09
Transitions / transversions = 1.00 (1/0)
Gap_init rate = 0.03 (3 / 115), avg. gap size = 1.33 (4 / 3)

1006 0.00 0.00 0.85 scaffold188|size311409 35571 35689 (274244) rnd-1_family-24#Unknown 1 118 (0) m_b2157s001i106 54196

  scaffold188|s      35571 GTGAAAATACGGATTTACACCACGGCCGTGTCCCATAGTGAAAATACGGA 35620
                                                                             
  rnd-1_family-          1 GTGAAAATACGGATTTACACCACGGCCGTGTCCCATAGTGAAAATACGGA 50

  scaffold188|s      35621 TTTACACCACGGCCGTGTCCCATAGTGAAAATACGGATTTACACCACGGC 35670
                                                                   -         
  rnd-1_family-         51 TTTACACCACGGCCGTGTCCCATAGTGAAAATACGGATTT-CACCACGGC 99

  scaffold188|s      35671 CGTGTCCCATAGTGAAAAT 35689
                                              
  rnd-1_family-        100 CGTGTCCCATAGTGAAAAT 118

Matrix = 20p39g.matrix
Kimura (with divCpGMod) = 0.00
Transitions / transversions = 1.00 (0/0)
Gap_init rate = 0.01 (1 / 118), avg. gap size = 1.00 (1 / 1)

944 0.86 0.85 0.85 scaffold188|size311409 35608 35725 (274208) rnd-1_family-24#Unknown 1 118 (0) m_b2157s001i107 54196

  scaffold188|s      35608 GTGAAAATACGGATTTACACCACGGCCGTGTCCCATAGTGAAAATACGGA 35657
                                                                             
  rnd-1_family-          1 GTGAAAATACGGATTTACACCACGGCCGTGTCCCATAGTGAAAATACGGA 50

  scaffold188|s      35658 TTTACACCACGGCCGTGTCCCATAGTGAAAATACGGATTTACACCAC-GC 35706
                                                                   -      -  
  rnd-1_family-         51 TTTACACCACGGCCGTGTCCCATAGTGAAAATACGGATTT-CACCACGGC 99

  scaffold188|s      35707 GGTGTCCCATAGTGAAAAT 35725
                           v                  
  rnd-1_family-        100 CGTGTCCCATAGTGAAAAT 118

Matrix = 20p39g.matrix
Kimura (with divCpGMod) = 0.86
Transitions / transversions = 0.00 (0/1)
Gap_init rate = 0.02 (2 / 117), avg. gap size = 1.00 (2 / 2)

944 0.86 0.85 0.85 scaffold188|size311409 35645 35762 (274171) rnd-1_family-24#Unknown 1 118 (0) m_b2157s001i108 54196

  scaffold188|s      35645 GTGAAAATACGGATTTACACCACGGCCGTGTCCCATAGTGAAAATACGGA 35694
                                                                             
  rnd-1_family-          1 GTGAAAATACGGATTTACACCACGGCCGTGTCCCATAGTGAAAATACGGA 50

  scaffold188|s      35695 TTTACACCAC-GCGGTGTCCCATAGTGAAAATACGGATTTACACCACGGC 35743
                                     -  v                          -         
  rnd-1_family-         51 TTTACACCACGGCCGTGTCCCATAGTGAAAATACGGATTT-CACCACGGC 99

  scaffold188|s      35744 CGTGTCCCATAGTGAAAAT 35762
                                              
  rnd-1_family-        100 CGTGTCCCATAGTGAAAAT 118

Matrix = 20p39g.matrix
Kimura (with divCpGMod) = 0.86
Transitions / transversions = 0.00 (0/1)
Gap_init rate = 0.02 (2 / 117), avg. gap size = 1.00 (2 / 2)

944 0.86 0.85 0.85 scaffold188|size311409 35682 35799 (274134) rnd-1_family-24#Unknown 1 118 (0) m_b2157s001i109 54196

  scaffold188|s      35682 GTGAAAATACGGATTTACACCACG-CGGTGTCCCATAGTGAAAATACGGA 35730
                                                   - v                       
  rnd-1_family-          1 GTGAAAATACGGATTTACACCACGGCCGTGTCCCATAGTGAAAATACGGA 50

  scaffold188|s      35731 TTTACACCACGGCCGTGTCCCATAGTGAAAATACGGATTTACACCACGGC 35780
                                                                   -         
  rnd-1_family-         51 TTTACACCACGGCCGTGTCCCATAGTGAAAATACGGATTT-CACCACGGC 99

  scaffold188|s      35781 CGTGTCCCATAGTGAAAAT 35799
                                              
  rnd-1_family-        100 CGTGTCCCATAGTGAAAAT 118

Matrix = 20p39g.matrix
Kimura (with divCpGMod) = 0.86
Transitions / transversions = 0.00 (0/1)
Gap_init rate = 0.02 (2 / 117), avg. gap size = 1.00 (2 / 2)

988 0.00 0.00 0.86 scaffold188|size311409 35718 35834 (274099) rnd-1_family-24#Unknown 1 116 (2) m_b2157s001i110 54196

  scaffold188|s      35718 GTGAAAATACGGATTTACACCACGGCCGTGTCCCATAGTGAAAATACGGA 35767
                                                                             
  rnd-1_family-          1 GTGAAAATACGGATTTACACCACGGCCGTGTCCCATAGTGAAAATACGGA 50

  scaffold188|s      35768 TTTACACCACGGCCGTGTCCCATAGTGAAAATACGGATTTACACCACGGC 35817
                                                                   -         
  rnd-1_family-         51 TTTACACCACGGCCGTGTCCCATAGTGAAAATACGGATTT-CACCACGGC 99

  scaffold188|s      35818 CGTGTCCCATAGTGAAA 35834
                                            
  rnd-1_family-        100 CGTGTCCCATAGTGAAA 116

Matrix = 20p39g.matrix
Kimura (with divCpGMod) = 0.00
Transitions / transversions = 1.00 (0/0)
Gap_init rate = 0.01 (1 / 116), avg. gap size = 1.00 (1 / 1)

983 0.85 0.00 0.85 scaffold188|size311409 35755 35873 (274060) rnd-1_family-24#Unknown 1 118 (0) m_b2157s001i111 54196

  scaffold188|s      35755 GTGAAAATACGGATTTACACCACGGCCGTGTCCCATAGTGAAAATACGGA 35804
                                                                             
  rnd-1_family-          1 GTGAAAATACGGATTTACACCACGGCCGTGTCCCATAGTGAAAATACGGA 50

  scaffold188|s      35805 TTTACACCACGGCCGTGTCCCATAGTGAAATTACGGATTTACACCACGGC 35854
                                                         v         -         
  rnd-1_family-         51 TTTACACCACGGCCGTGTCCCATAGTGAAAATACGGATTT-CACCACGGC 99

  scaffold188|s      35855 CGTGTCCCATAGTGAAAAT 35873
                                              
  rnd-1_family-        100 CGTGTCCCATAGTGAAAAT 118

Matrix = 20p39g.matrix
Kimura (with divCpGMod) = 0.85
Transitions / transversions = 0.00 (0/1)
Gap_init rate = 0.01 (1 / 118), avg. gap size = 1.00 (1 / 1)

797 0.92 0.00 27.12 scaffold188|size311409 35792 35941 (273992) rnd-1_family-24#Unknown 1 118 (0) m_b2157s001i112 54196

  scaffold188|s      35792 GTGAAAATACGGATTTACACCACGGCCGTGTCCCATAGTGAAATTACGGA 35841
                                                                      v      
  rnd-1_family-          1 GTGAAAATACGGATTTACACCACGGCCGTGTCCCATAGTGAAAATACGGA 50

  scaffold188|s      35842 TTTACACCACGGCCGTGTCCCATAGTGAAAATACGGATTTCACACAAAAT 35891
                                                                      -------
  rnd-1_family-         51 TTTACACCACGGCCGTGTCCCATAGTGAAAATACGGATTTCAC------- 93

  scaffold188|s      35892 ACGGATTTACACCACGAATTTACACCACGGCCGTGTCCCATAGTGAAAAT 35941
                           -------------------------                         
  rnd-1_family-         94 -------------------------CACGGCCGTGTCCCATAGTGAAAAT 118

Matrix = 20p39g.matrix
Kimura (with divCpGMod) = 0.85
Transitions / transversions = 0.00 (0/1)
Gap_init rate = 0.21 (32 / 149), avg. gap size = 1.00 (32 / 32)

597 6.55 0.00 30.51 scaffold188|size311409 35829 35982 (273951) rnd-1_family-24#Unknown 1 118 (0) m_b2157s001i113 54196

  scaffold188|s      35829 GTGAAATTACGGATTTACACCACGGCCGTGTCCCATAGTGAAAATACGGA 35878
                                 v                                     ------
  rnd-1_family-          1 GTGAAAATACGGATTTACACCACGGCCGTGTCCCATAGTGAAAA------ 44

  scaffold188|s      35879 TTTCACACAAAATACGGATTTACACCACGAATTTACACCACGGCCGTGTC 35928
                           ------------     -------------                    
  rnd-1_family-         45 ------------TACGG-------------ATTTACACCACGGCCGTGTC 69

  scaffold188|s      35929 CCATAGTGAAAATTTGGATTAACACAAAATACGGATGTGTCCCATAGTGA 35978
                                        vi     -v   ----i    vi              
  rnd-1_family-         70 CCATAGTGAAAATACGGATT-TCAC----CACGGCCGTGTCCCATAGTGA 114

  scaffold188|s      35979 AAAT 35982
                               
  rnd-1_family-        115 AAAT 118

Matrix = 20p39g.matrix
Kimura (with divCpGMod) = 4.54
Transitions / transversions = 0.75 (3/4)
Gap_init rate = 0.24 (36 / 153), avg. gap size = 1.00 (36 / 36)

771 6.38 0.00 4.55 scaffold188|size311409 35905 36019 (273914) rnd-1_family-24#Unknown 9 118 (0) m_b2157s001i114 54196

  scaffold188|s      35905 ACGAATTTACACCACGGCCGTGTCCCATAGTGAAAATTTGGATTAACACA 35954
                              i                                 vi     v    -
  rnd-1_family-          9 ACGGATTTACACCACGGCCGTGTCCCATAGTGAAAATACGGATTTACAC- 57

  scaffold188|s      35955 AAATACGGATGTGTCCCATAGTGAAAATACGGATTTACACCACGGCCGTG 36004
                           ---i    vi                          -             
  rnd-1_family-         58 ---CACGGCCGTGTCCCATAGTGAAAATACGGATTT-CACCACGGCCGTG 103

  scaffold188|s      36005 TCCCATAGTGAAAAT 36019
                                          
  rnd-1_family-        104 TCCCATAGTGAAAAT 118

Matrix = 20p39g.matrix
Kimura (with divCpGMod) = 4.88
Transitions / transversions = 1.33 (4/3)
Gap_init rate = 0.04 (5 / 114), avg. gap size = 1.00 (5 / 5)

884 5.09 0.00 3.39 scaffold188|size311409 35934 36055 (273878) rnd-1_family-24#Unknown 1 118 (0) m_b2157s001i115 54196

  scaffold188|s      35934 GTGAAAATTTGGATTAACACAAAATACGGATGTGTCCCATAGTGAAAATA 35983
                                   vi     v    ----i    vi                   
  rnd-1_family-          1 GTGAAAATACGGATTTACAC----CACGGCCGTGTCCCATAGTGAAAATA 46

  scaffold188|s      35984 CGGATTTACACCACGGCCGTGTCCCATAGTGAAAATACGGATTTCACCAC 36033
                                                                             
  rnd-1_family-         47 CGGATTTACACCACGGCCGTGTCCCATAGTGAAAATACGGATTTCACCAC 96

  scaffold188|s      36034 GGCCGTGTCCCATAGTGAAAAT 36055
                                                 
  rnd-1_family-         97 GGCCGTGTCCCATAGTGAAAAT 118

Matrix = 20p39g.matrix
Kimura (with divCpGMod) = 3.65
Transitions / transversions = 1.00 (3/3)
Gap_init rate = 0.03 (4 / 121), avg. gap size = 1.00 (4 / 4)

998 0.00 0.85 0.00 scaffold188|size311409 35975 36091 (273842) rnd-1_family-24#Unknown 1 118 (0) m_b2157s001i116 54196

  scaffold188|s      35975 GTGAAAATACGGATTTACACCACGGCCGTGTCCCATAGTGAAAATACGGA 36024
                                                                             
  rnd-1_family-          1 GTGAAAATACGGATTTACACCACGGCCGTGTCCCATAGTGAAAATACGGA 50

  scaffold188|s      36025 TTT-CACCACGGCCGTGTCCCATAGTGAAAATACGGATTTCACCACGGCC 36073
                              -                                              
  rnd-1_family-         51 TTTACACCACGGCCGTGTCCCATAGTGAAAATACGGATTTCACCACGGCC 100

  scaffold188|s      36074 GTGTCCCATAGTGAAAAT 36091
                                             
  rnd-1_family-        101 GTGTCCCATAGTGAAAAT 118

Matrix = 20p39g.matrix
Kimura (with divCpGMod) = 0.00
Transitions / transversions = 1.00 (0/0)
Gap_init rate = 0.01 (1 / 116), avg. gap size = 1.00 (1 / 1)

930 0.00 1.71 0.85 scaffold188|size311409 36012 36128 (273805) rnd-1_family-24#Unknown 1 118 (0) m_b2157s001i117 54196

  scaffold188|s      36012 GTGAAAATACGGATTT-CACCACGGCCGTGTCCCATAGTGAAAATACGGA 36060
                                           -                                 
  rnd-1_family-          1 GTGAAAATACGGATTTACACCACGGCCGTGTCCCATAGTGAAAATACGGA 50

  scaffold188|s      36061 TTT-CACCACGGCCGTGTCCCATAGTGAAAATACGGATTTACACCACGGC 36109
                              -                                    -         
  rnd-1_family-         51 TTTACACCACGGCCGTGTCCCATAGTGAAAATACGGATTT-CACCACGGC 99

  scaffold188|s      36110 CGTGTCCCATAGTGAAAAT 36128
                                              
  rnd-1_family-        100 CGTGTCCCATAGTGAAAAT 118

Matrix = 20p39g.matrix
Kimura (with divCpGMod) = 0.00
Transitions / transversions = 1.00 (0/0)
Gap_init rate = 0.03 (3 / 116), avg. gap size = 1.00 (3 / 3)

810 0.91 4.50 0.87 scaffold188|size311409 36048 36158 (273775) rnd-1_family-24#Unknown 1 115 (3) m_b2157s001i118 54196

  scaffold188|s      36048 GTGAAAATACGGATTT-CACCACGGCCGTGTCCCATAGTGAAAATACGGA 36096
                                           -                                 
  rnd-1_family-          1 GTGAAAATACGGATTTACACCACGGCCGTGTCCCATAGTGAAAATACGGA 50

  scaffold188|s      36097 TTTACACCACGGCCGTGTCCCATAGTGAAAATACGGATTTACACCACGGC 36146
                                                                   -         
  rnd-1_family-         51 TTTACACCACGGCCGTGTCCCATAGTGAAAATACGGATTT-CACCACGGC 99

  scaffold188|s      36147 CG-GCCC---AGTGAA 36158
                             - i  ---      
  rnd-1_family-        100 CGTGTCCCATAGTGAA 115

Matrix = 20p39g.matrix
Kimura (with divCpGMod) = 0.92
Transitions / transversions = 1.00 (1/0)
Gap_init rate = 0.04 (4 / 110), avg. gap size = 1.50 (6 / 4)

789 3.44 0.78 9.32 scaffold188|size311409 36084 36211 (273722) rnd-1_family-24#Unknown 1 118 (0) m_b2157s001i119 54196

  scaffold188|s      36084 GTGAAAATACGGATTTACACCACGGCCGTGTCCCATAGTGAAAATACGGA 36133
                                                                             
  rnd-1_family-          1 GTGAAAATACGGATTTACACCACGGCCGTGTCCCATAGTGAAAATACGGA 50

  scaffold188|s      36134 TTTACACCACGGCCG-GCCCAGTGAATACGGTACAAGAAAATACGGATTT 36182
                                          - i  ------i ii  ----              
  rnd-1_family-         51 TTTACACCACGGCCGTGTCC------CATAGT----GAAAATACGGATTT 90

  scaffold188|s      36183 ACACCACGGCCGTGTCCCATAGTGAAAAT 36211
                           -                            
  rnd-1_family-         91 -CACCACGGCCGTGTCCCATAGTGAAAAT 118

Matrix = 20p39g.matrix
Kimura (with divCpGMod) = 3.54
Transitions / transversions = 1.00 (4/0)
Gap_init rate = 0.09 (12 / 127), avg. gap size = 1.00 (12 / 12)

986 0.00 0.00 0.86 scaffold188|size311409 36169 36285 (273648) rnd-1_family-24#Unknown 3 118 (0) m_b2157s001i122 54196

  scaffold188|s      36169 GAAAATACGGATTTACACCACGGCCGTGTCCCATAGTGAAAATACGGATT 36218
                                                                             
  rnd-1_family-          3 GAAAATACGGATTTACACCACGGCCGTGTCCCATAGTGAAAATACGGATT 52

  scaffold188|s      36219 TACACCACGGCCGTGTCCCATAGTGAAAATACGGATTTACACCACGGCCG 36268
                                                                 -           
  rnd-1_family-         53 TACACCACGGCCGTGTCCCATAGTGAAAATACGGATTT-CACCACGGCCG 101

  scaffold188|s      36269 TGTCCCATAGTGAAAAT 36285
                                            
  rnd-1_family-        102 TGTCCCATAGTGAAAAT 118

Matrix = 20p39g.matrix
Kimura (with divCpGMod) = 0.00
Transitions / transversions = 1.00 (0/0)
Gap_init rate = 0.01 (1 / 116), avg. gap size = 1.00 (1 / 1)

1006 0.00 0.00 0.85 scaffold188|size311409 36204 36322 (273611) rnd-1_family-24#Unknown 1 118 (0) m_b2157s001i123 54196

  scaffold188|s      36204 GTGAAAATACGGATTTACACCACGGCCGTGTCCCATAGTGAAAATACGGA 36253
                                                                             
  rnd-1_family-          1 GTGAAAATACGGATTTACACCACGGCCGTGTCCCATAGTGAAAATACGGA 50

  scaffold188|s      36254 TTTACACCACGGCCGTGTCCCATAGTGAAAATACGGATTTACACCACGGC 36303
                                                                   -         
  rnd-1_family-         51 TTTACACCACGGCCGTGTCCCATAGTGAAAATACGGATTT-CACCACGGC 99

  scaffold188|s      36304 CGTGTCCCATAGTGAAAAT 36322
                                              
  rnd-1_family-        100 CGTGTCCCATAGTGAAAAT 118

Matrix = 20p39g.matrix
Kimura (with divCpGMod) = 0.00
Transitions / transversions = 1.00 (0/0)
Gap_init rate = 0.01 (1 / 118), avg. gap size = 1.00 (1 / 1)

967 1.69 0.00 0.85 scaffold188|size311409 36241 36359 (273574) rnd-1_family-24#Unknown 1 118 (0) m_b2157s001i124 54196

  scaffold188|s      36241 GTGAAAATACGGATTTACACCACGGCCGTGTCCCATAGTGAAAATACGGA 36290
                                                                             
  rnd-1_family-          1 GTGAAAATACGGATTTACACCACGGCCGTGTCCCATAGTGAAAATACGGA 50

  scaffold188|s      36291 TTTACACCACGGCCGTGTCCCATAGTGAAAATACGGATTTAGTCCACGGC 36340
                                                                   vi-       
  rnd-1_family-         51 TTTACACCACGGCCGTGTCCCATAGTGAAAATACGGATTTCA-CCACGGC 99

  scaffold188|s      36341 CGTGTCCCATAGTGAAAAT 36359
                                              
  rnd-1_family-        100 CGTGTCCCATAGTGAAAAT 118

Matrix = 20p39g.matrix
Kimura (with divCpGMod) = 1.71
Transitions / transversions = 1.00 (1/1)
Gap_init rate = 0.01 (1 / 118), avg. gap size = 1.00 (1 / 1)

824 2.61 0.00 16.95 scaffold188|size311409 36278 36415 (273518) rnd-1_family-24#Unknown 1 118 (0) m_b2157s001i125 54196

  scaffold188|s      36278 GTGAAAATACGGATTTACACCACGGCCGTGTCCCATAGTGAAAATACGGA 36327
                                                                             
  rnd-1_family-          1 GTGAAAATACGGATTTACACCACGGCCGTGTCCCATAGTGAAAATACGGA 50

  scaffold188|s      36328 TTTAGTCCACGGCCGTGTCCCATAGTGAAAATACGGATTTCACCACAAAA 36377
                               vv                                  ----------
  rnd-1_family-         51 TTTACACCACGGCCGTGTCCCATAGTGAAAATACGGATTT---------- 90

  scaffold188|s      36378 TACGGATTTACACCACGGCCGTGTCCAATAGTGAAAAT 36415
                           ----------                v           
  rnd-1_family-         91 ----------CACCACGGCCGTGTCCCATAGTGAAAAT 118

Matrix = 20p39g.matrix
Kimura (with divCpGMod) = 2.59
Transitions / transversions = 0.00 (0/3)
Gap_init rate = 0.15 (20 / 137), avg. gap size = 1.00 (20 / 20)

933 0.88 1.77 0.00 scaffold188|size311409 36374 36486 (273447) rnd-1_family-24#Unknown 4 118 (0) m_b2157s001i126 54196

  scaffold188|s      36374 AAAATACGGATTTACACCACGGCCGTGTCCAATAGTGAAAATACGGATTT 36423
                                                         v                   
  rnd-1_family-          4 AAAATACGGATTTACACCACGGCCGTGTCCCATAGTGAAAATACGGATTT 53

  scaffold188|s      36424 AC--CACGGCCGTGTCCCATAGTGAAAATACGGATTTCACCACGGCCGTG 36471
                             --                                              
  rnd-1_family-         54 ACACCACGGCCGTGTCCCATAGTGAAAATACGGATTTCACCACGGCCGTG 103

  scaffold188|s      36472 TCCCATAGTGAAAAT 36486
                                          
  rnd-1_family-        104 TCCCATAGTGAAAAT 118

Matrix = 20p39g.matrix
Kimura (with divCpGMod) = 0.89
Transitions / transversions = 0.00 (0/1)
Gap_init rate = 0.01 (1 / 112), avg. gap size = 2.00 (2 / 1)

916 0.00 2.59 0.85 scaffold188|size311409 36408 36523 (273410) rnd-1_family-24#Unknown 1 118 (0) m_b2157s001i127 54196

  scaffold188|s      36408 GTGAAAATACGGATTTAC--CACGGCCGTGTCCCATAGTGAAAATACGGA 36455
                                             --                              
  rnd-1_family-          1 GTGAAAATACGGATTTACACCACGGCCGTGTCCCATAGTGAAAATACGGA 50

  scaffold188|s      36456 TTT-CACCACGGCCGTGTCCCATAGTGAAAATACGGATTTACACCACGGC 36504
                              -                                    -         
  rnd-1_family-         51 TTTACACCACGGCCGTGTCCCATAGTGAAAATACGGATTT-CACCACGGC 99

  scaffold188|s      36505 CGTGTCCCATAGTGAAAAT 36523
                                              
  rnd-1_family-        100 CGTGTCCCATAGTGAAAAT 118

Matrix = 20p39g.matrix
Kimura (with divCpGMod) = 0.00
Transitions / transversions = 1.00 (0/0)
Gap_init rate = 0.03 (3 / 115), avg. gap size = 1.33 (4 / 3)

866 0.00 0.74 15.25 scaffold188|size311409 36443 36577 (273356) rnd-1_family-24#Unknown 1 118 (0) m_b2157s001i128 54196

  scaffold188|s      36443 GTGAAAATACGGATTT-CACCACGGCCGTGTCCCATAGTGAAAATACGGA 36491
                                           -                                 
  rnd-1_family-          1 GTGAAAATACGGATTTACACCACGGCCGTGTCCCATAGTGAAAATACGGA 50

  scaffold188|s      36492 TTTACACCACGGCCGTGTCCCATAGTGAAAATACGGATTTACACAAAATA 36541
                                                                   ----------
  rnd-1_family-         51 TTTACACCACGGCCGTGTCCCATAGTGAAAATACGGATTT---------- 90

  scaffold188|s      36542 CGGATTTACACCACGGCCGTGTCCCATAGTGAAAAT 36577
                           --------                            
  rnd-1_family-         91 --------CACCACGGCCGTGTCCCATAGTGAAAAT 118

Matrix = 20p39g.matrix
Kimura (with divCpGMod) = 0.00
Transitions / transversions = 1.00 (0/0)
Gap_init rate = 0.14 (19 / 134), avg. gap size = 1.00 (19 / 19)

851 0.00 0.00 15.65 scaffold188|size311409 36536 36668 (273265) rnd-1_family-24#Unknown 4 118 (0) m_b2157s001i129 54196

  scaffold188|s      36536 AAAATACGGATTTACACCACGGCCGTGTCCCATAGTGAAAATACGGATTT 36585
                                                                      -------
  rnd-1_family-          4 AAAATACGGATTTACACCACGGCCGTGTCCCATAGTGAAAATA------- 46

  scaffold188|s      36586 ACACAAAATACGGATTTACACCACGGCCGTGTCCCATAGTGAAAATACGG 36635
                           ----------                                        
  rnd-1_family-         47 ----------CGGATTTACACCACGGCCGTGTCCCATAGTGAAAATACGG 86

  scaffold188|s      36636 ATTTACACCACGGCCGTGTCCCATAGTGAAAAT 36668
                               -                            
  rnd-1_family-         87 ATTT-CACCACGGCCGTGTCCCATAGTGAAAAT 118

Matrix = 20p39g.matrix
Kimura (with divCpGMod) = 0.00
Transitions / transversions = 1.00 (0/0)
Gap_init rate = 0.14 (18 / 132), avg. gap size = 1.00 (18 / 18)

977 0.00 0.00 0.87 scaffold188|size311409 36590 36705 (273228) rnd-1_family-24#Unknown 4 118 (0) m_b2157s001i130 54196

  scaffold188|s      36590 AAAATACGGATTTACACCACGGCCGTGTCCCATAGTGAAAATACGGATTT 36639
                                                                             
  rnd-1_family-          4 AAAATACGGATTTACACCACGGCCGTGTCCCATAGTGAAAATACGGATTT 53

  scaffold188|s      36640 ACACCACGGCCGTGTCCCATAGTGAAAATACGGATTTACACCACGGCCGT 36689
                                                                -            
  rnd-1_family-         54 ACACCACGGCCGTGTCCCATAGTGAAAATACGGATTT-CACCACGGCCGT 102

  scaffold188|s      36690 GTCCCATAGTGAAAAT 36705
                                           
  rnd-1_family-        103 GTCCCATAGTGAAAAT 118

Matrix = 20p39g.matrix
Kimura (with divCpGMod) = 0.00
Transitions / transversions = 1.00 (0/0)
Gap_init rate = 0.01 (1 / 115), avg. gap size = 1.00 (1 / 1)

968 0.00 0.85 0.85 scaffold188|size311409 36624 36741 (273192) rnd-1_family-24#Unknown 1 118 (0) m_b2157s001i131 54196

  scaffold188|s      36624 GTGAAAATACGGATTTACACCACGGCCGTGTCCCATAGTGAAAATACGGA 36673
                                                                             
  rnd-1_family-          1 GTGAAAATACGGATTTACACCACGGCCGTGTCCCATAGTGAAAATACGGA 50

  scaffold188|s      36674 TTTACACCACGGCCGTGTCCCATAGTGAAAATACGGATTTACACCACGG- 36722
                                                                   -        -
  rnd-1_family-         51 TTTACACCACGGCCGTGTCCCATAGTGAAAATACGGATTT-CACCACGGC 99

  scaffold188|s      36723 CGTGTCCCATAGTGAAAAT 36741
                                              
  rnd-1_family-        100 CGTGTCCCATAGTGAAAAT 118

Matrix = 20p39g.matrix
Kimura (with divCpGMod) = 0.00
Transitions / transversions = 1.00 (0/0)
Gap_init rate = 0.02 (2 / 117), avg. gap size = 1.00 (2 / 2)

968 0.00 0.85 0.85 scaffold188|size311409 36661 36778 (273155) rnd-1_family-24#Unknown 1 118 (0) m_b2157s001i132 54196

  scaffold188|s      36661 GTGAAAATACGGATTTACACCACGGCCGTGTCCCATAGTGAAAATACGGA 36710
                                                                             
  rnd-1_family-          1 GTGAAAATACGGATTTACACCACGGCCGTGTCCCATAGTGAAAATACGGA 50

  scaffold188|s      36711 TTTACACCACGG-CGTGTCCCATAGTGAAAATACGGATTTACACCACGGC 36759
                                       -                           -         
  rnd-1_family-         51 TTTACACCACGGCCGTGTCCCATAGTGAAAATACGGATTT-CACCACGGC 99

  scaffold188|s      36760 CGTGTCCCATAGTGAAAAT 36778
                                              
  rnd-1_family-        100 CGTGTCCCATAGTGAAAAT 118

Matrix = 20p39g.matrix
Kimura (with divCpGMod) = 0.00
Transitions / transversions = 1.00 (0/0)
Gap_init rate = 0.02 (2 / 117), avg. gap size = 1.00 (2 / 2)

968 0.00 0.85 0.85 scaffold188|size311409 36698 36815 (273118) rnd-1_family-24#Unknown 1 118 (0) m_b2157s001i133 54196

  scaffold188|s      36698 GTGAAAATACGGATTTACACCACGGC-GTGTCCCATAGTGAAAATACGGA 36746
                                                     -                       
  rnd-1_family-          1 GTGAAAATACGGATTTACACCACGGCCGTGTCCCATAGTGAAAATACGGA 50

  scaffold188|s      36747 TTTACACCACGGCCGTGTCCCATAGTGAAAATACGGATTTACACCACGGC 36796
                                                                   -         
  rnd-1_family-         51 TTTACACCACGGCCGTGTCCCATAGTGAAAATACGGATTT-CACCACGGC 99

  scaffold188|s      36797 CGTGTCCCATAGTGAAAAT 36815
                                              
  rnd-1_family-        100 CGTGTCCCATAGTGAAAAT 118

Matrix = 20p39g.matrix
Kimura (with divCpGMod) = 0.00
Transitions / transversions = 1.00 (0/0)
Gap_init rate = 0.02 (2 / 117), avg. gap size = 1.00 (2 / 2)

1036 0.00 0.00 0.00 scaffold188|size311409 36734 36851 (273082) rnd-1_family-24#Unknown 1 118 (0) m_b2157s001i134 54196

  scaffold188|s      36734 GTGAAAATACGGATTTACACCACGGCCGTGTCCCATAGTGAAAATACGGA 36783
                                                                             
  rnd-1_family-          1 GTGAAAATACGGATTTACACCACGGCCGTGTCCCATAGTGAAAATACGGA 50

  scaffold188|s      36784 TTTACACCACGGCCGTGTCCCATAGTGAAAATACGGATTTCACCACGGCC 36833
                                                                             
  rnd-1_family-         51 TTTACACCACGGCCGTGTCCCATAGTGAAAATACGGATTTCACCACGGCC 100

  scaffold188|s      36834 GTGTCCCATAGTGAAAAT 36851
                                             
  rnd-1_family-        101 GTGTCCCATAGTGAAAAT 118

Matrix = 20p39g.matrix
Kimura (with divCpGMod) = 0.00
Transitions / transversions = 1.00 (0/0)
Gap_init rate = 0.00 (0 / 117), avg. gap size = 0.0 (0 / 0)

925 0.87 0.85 2.59 scaffold188|size311409 36771 36888 (273045) rnd-1_family-24#Unknown 1 116 (2) m_b2157s001i135 54196

  scaffold188|s      36771 GTGAAAATACGGATTTACACCACGGCCGTGTCCCATAGTGAAAATACGGA 36820
                                                                             
  rnd-1_family-          1 GTGAAAATACGGATTTACACCACGGCCGTGTCCCATAGTGAAAATACGGA 50

  scaffold188|s      36821 TTT-CACCACGGCCGTGTCCCATAGTGAAAATACGGATTTTAACACCACG 36869
                              -                                    ---       
  rnd-1_family-         51 TTTACACCACGGCCGTGTCCCATAGTGAAAATACGGATTT---CACCACG 97

  scaffold188|s      36870 GCCGTGTCCCATAGTAAAA 36888
                                          i   
  rnd-1_family-         98 GCCGTGTCCCATAGTGAAA 116

Matrix = 20p39g.matrix
Kimura (with divCpGMod) = 0.88
Transitions / transversions = 1.00 (1/0)
Gap_init rate = 0.03 (4 / 117), avg. gap size = 1.00 (4 / 4)

810 1.73 0.78 10.17 scaffold188|size311409 36844 36972 (272961) rnd-1_family-24#Unknown 1 118 (0) m_b2157s001i138 54196

  scaffold188|s      36844 GTGAAAATACGGATTTTAACACCACGGCCGTGTCCCATAGTAAAATACTT 36893
                                           --                       i   -----
  rnd-1_family-          1 GTGAAAATACGGATTT--ACACCACGGCCGTGTCCCATAGTGAAA----- 43

  scaffold188|s      36894 TAAAATACGGATTTACACCACGGCCG-GTCCCATAGTGAAAAAACGGATT 36942
                           ----                      -               v       
  rnd-1_family-         44 ----ATACGGATTTACACCACGGCCGTGTCCCATAGTGAAAATACGGATT 89

  scaffold188|s      36943 TACACCACGGCCGTGTCCCATAGTGAAAAT 36972
                            -                            
  rnd-1_family-         90 T-CACCACGGCCGTGTCCCATAGTGAAAAT 118

Matrix = 20p39g.matrix
Kimura (with divCpGMod) = 1.73
Transitions / transversions = 1.00 (1/1)
Gap_init rate = 0.10 (13 / 128), avg. gap size = 1.00 (13 / 13)

806 0.90 0.76 15.65 scaffold188|size311409 36895 37026 (272907) rnd-1_family-24#Unknown 4 118 (0) m_b2157s001i139 54196

  scaffold188|s      36895 AAAATACGGATTTACACCACGGCCG-GTCCCATAGTGAAAAAACGGATTT 36943
                                                    -               v        
  rnd-1_family-          4 AAAATACGGATTTACACCACGGCCGTGTCCCATAGTGAAAATACGGATTT 53

  scaffold188|s      36944 ACACCACGGCCGTGTCCCATAGTGAAAATACGGATTTACACAAAATACGG 36993
                                                                -------------
  rnd-1_family-         54 ACACCACGGCCGTGTCCCATAGTGAAAATACGGATTT------------- 90

  scaffold188|s      36994 ATTTACACCACGGCCGTGTCCCATAGTGAAAAT 37026
                           -----                            
  rnd-1_family-         91 -----CACCACGGCCGTGTCCCATAGTGAAAAT 118

Matrix = 20p39g.matrix
Kimura (with divCpGMod) = 0.88
Transitions / transversions = 0.00 (0/1)
Gap_init rate = 0.15 (19 / 131), avg. gap size = 1.00 (19 / 19)

852 0.87 0.00 15.25 scaffold188|size311409 36928 37063 (272870) rnd-1_family-24#Unknown 1 118 (0) m_b2157s001i140 54196

  scaffold188|s      36928 GTGAAAAAACGGATTTACACCACGGCCGTGTCCCATAGTGAAAATACGGA 36977
                                  v                                      ----
  rnd-1_family-          1 GTGAAAATACGGATTTACACCACGGCCGTGTCCCATAGTGAAAATA---- 46

  scaffold188|s      36978 TTTACACAAAATACGGATTTACACCACGGCCGTGTCCCATAGTGAAAATA 37027
                           -------------                                     
  rnd-1_family-         47 -------------CGGATTTACACCACGGCCGTGTCCCATAGTGAAAATA 83

  scaffold188|s      37028 CGGATTTACACCACGGCCGTGTCCCATAGTGAAAAT 37063
                                  -                            
  rnd-1_family-         84 CGGATTT-CACCACGGCCGTGTCCCATAGTGAAAAT 118

Matrix = 20p39g.matrix
Kimura (with divCpGMod) = 0.85
Transitions / transversions = 0.00 (0/1)
Gap_init rate = 0.13 (18 / 135), avg. gap size = 1.00 (18 / 18)

1007 0.00 0.00 0.00 scaffold188|size311409 36985 37099 (272834) rnd-1_family-24#Unknown 4 118 (0) m_b2157s001i141 54196

  scaffold188|s      36985 AAAATACGGATTTACACCACGGCCGTGTCCCATAGTGAAAATACGGATTT 37034
                                                                             
  rnd-1_family-          4 AAAATACGGATTTACACCACGGCCGTGTCCCATAGTGAAAATACGGATTT 53

  scaffold188|s      37035 ACACCACGGCCGTGTCCCATAGTGAAAATACGGATTTCACCACGGCCGTG 37084
                                                                             
  rnd-1_family-         54 ACACCACGGCCGTGTCCCATAGTGAAAATACGGATTTCACCACGGCCGTG 103

  scaffold188|s      37085 TCCCATAGTGAAAAT 37099
                                          
  rnd-1_family-        104 TCCCATAGTGAAAAT 118

Matrix = 20p39g.matrix
Kimura (with divCpGMod) = 0.00
Transitions / transversions = 1.00 (0/0)
Gap_init rate = 0.00 (0 / 114), avg. gap size = 0.0 (0 / 0)

821 0.00 1.03 0.00 scaffold188|size311409 37019 37115 (272818) rnd-1_family-24#Unknown 1 98 (20) m_b2157s001i142 54196

  scaffold188|s      37019 GTGAAAATACGGATTTACACCACGGCCGTGTCCCATAGTGAAAATACGGA 37068
                                                                             
  rnd-1_family-          1 GTGAAAATACGGATTTACACCACGGCCGTGTCCCATAGTGAAAATACGGA 50

  scaffold188|s      37069 TTT-CACCACGGCCGTGTCCCATAGTGAAAATACGGATTTCACCACGG 37115
                              -                                            
  rnd-1_family-         51 TTTACACCACGGCCGTGTCCCATAGTGAAAATACGGATTTCACCACGG 98

Matrix = 20p39g.matrix
Kimura (with divCpGMod) = 0.00
Transitions / transversions = 1.00 (0/0)
Gap_init rate = 0.01 (1 / 96), avg. gap size = 1.00 (1 / 1)


339 16.65 7.55 3.64 scaffold188|size311409 34728 34833 (275100) C rnd-1_family-34#Unknown (25) 112 3 m_b2157s001i84 54197

  scaffold188|s      34728 CATAGT-GAAAATACGGATTT-CACCACGGAATACGGATTTACACA---- 34771
                                 -              -   i    ---- v v  v   i ----
C rnd-1_family-        112 CATAGTTGAAAATACGGATTTACACTACGG----CCGTTTGACATAGTGA 67

  scaffold188|s      34772 AAATACGGATTTACAACA-CGGCCGTGTCC-CATAGTGAAAATACGGATT 34819
                                          vi -  iiii v iv-                   
C rnd-1_family-         66 AAATACGGATTTACACTAACGATTATTTTGACATAGTGAAAATACGGATT 17

  scaffold188|s      34820 TACACCACGGCCAT 34833
                                i i    i 
C rnd-1_family-         16 TACACTATGGCCGT 3

Matrix = 20p39g.matrix
Kimura (with divCpGMod) = 17.97
Transitions / transversions = 1.83 (11/6)
Gap_init rate = 0.09 (9 / 105), avg. gap size = 1.33 (12 / 9)

783 4.04 0.00 0.00 scaffold188|size311409 34762 34860 (275073) C rnd-1_family-27#Unknown (0) 99 1 m_b2157s001i85 54197

  scaffold188|s      34762 GATTTACACAAAATACGGATTTACAACACGGCCGTGTCCCATAGTGAAAA 34811
                                                    v                        
C rnd-1_family-         99 GATTTACACAAAATACGGATTTACACCACGGCCGTGTCCCATAGTGAAAA 50

  scaffold188|s      34812 TACGGATTTACACCACGGCCATGTCCCACAGTGAAAATACGGATTGACA 34860
                                               i       i                v   
C rnd-1_family-         49 TACGGATTTACACCACGGCCGTGTCCCATAGTGAAAATACGGATTTACA 1

Matrix = 20p39g.matrix
Kimura (with divCpGMod) = 3.20
Transitions / transversions = 1.00 (2/2)
Gap_init rate = 0.00 (0 / 98), avg. gap size = 0.0 (0 / 0)


314 12.86 0.83 28.72 scaffold188|size311409 34214 34333 (275600) rnd-1_family-24#Unknown 25 118 (0) m_b2157s001i73 54196

  scaffold188|s      34214 GCCATTTCCAATAGTCAAAATACGGAGTCATCTTTCACAACGGTCGTAAG 34263
                              i v   v     v          v i -----   v    i   -- 
  rnd-1_family-         25 GCCGTGTCCCATAGTGAAAATACGGATTTA-----CACCACGGCCGT--G 67

  scaffold188|s      34264 TCCC-TAGCAAAAATAAGCGATTTCCAATAGCAAAACGGTTTACACCACG 34312
                               -   ii      v -      -------------------      
  rnd-1_family-         68 TCCCATAGTGAAAATACG-GATTTC-------------------ACCACG 97

  scaffold188|s      34313 GCCGTGTCCCATAGTGAAAAT 34333
                                                
  rnd-1_family-         98 GCCGTGTCCCATAGTGAAAAT 118

Matrix = 20p39g.matrix
Kimura (with divCpGMod) = 11.74
Transitions / transversions = 0.83 (5/6)
Gap_init rate = 0.24 (28 / 119), avg. gap size = 1.00 (28 / 28)

762 0.00 1.65 11.82 scaffold188|size311409 34298 34418 (275515) rnd-1_family-24#Unknown 9 118 (0) m_b2157s001i74 54196

  scaffold188|s      34298 ACGG-TTTACACCACGGCCGTGTCCCATAGTGAAAATACGGATTTACACA 34346
                               -                                         ----
  rnd-1_family-          9 ACGGATTTACACCACGGCCGTGTCCCATAGTGAAAATACGGATTTA---- 54

  scaffold188|s      34347 AAATTTCGCACCACGG-CGTGTCCCATAGTGAAAATACGGATTTACACCA 34395
                           --------        -                           -     
  rnd-1_family-         55 --------CACCACGGCCGTGTCCCATAGTGAAAATACGGATTT-CACCA 95

  scaffold188|s      34396 CGGCCGTGTCCCATAGTGAAAAT 34418
                                                  
  rnd-1_family-         96 CGGCCGTGTCCCATAGTGAAAAT 118

Matrix = 20p39g.matrix
Kimura (with divCpGMod) = 0.00
Transitions / transversions = 1.00 (0/0)
Gap_init rate = 0.12 (15 / 120), avg. gap size = 1.00 (15 / 15)

872 0.00 0.77 11.02 scaffold188|size311409 34326 34455 (275478) rnd-1_family-24#Unknown 1 118 (0) m_b2157s001i75 54196

  scaffold188|s      34326 GTGAAAATACGGATTTACACAAAATTTCGCACCACGGC-GTGTCCCATAG 34374
                                               ------------      -           
  rnd-1_family-          1 GTGAAAATACGGATTTACAC------------CACGGCCGTGTCCCATAG 38

  scaffold188|s      34375 TGAAAATACGGATTTACACCACGGCCGTGTCCCATAGTGAAAATACGGAT 34424
                                                                             
  rnd-1_family-         39 TGAAAATACGGATTTACACCACGGCCGTGTCCCATAGTGAAAATACGGAT 88

  scaffold188|s      34425 TTACACCACGGCCGTGTCCCATAGTGAAAAT 34455
                             -                            
  rnd-1_family-         89 TT-CACCACGGCCGTGTCCCATAGTGAAAAT 118

Matrix = 20p39g.matrix
Kimura (with divCpGMod) = 0.00
Transitions / transversions = 1.00 (0/0)
Gap_init rate = 0.11 (14 / 129), avg. gap size = 1.00 (14 / 14)

1006 0.00 0.00 0.85 scaffold188|size311409 34374 34492 (275441) rnd-1_family-24#Unknown 1 118 (0) m_b2157s001i76 54196

  scaffold188|s      34374 GTGAAAATACGGATTTACACCACGGCCGTGTCCCATAGTGAAAATACGGA 34423
                                                                             
  rnd-1_family-          1 GTGAAAATACGGATTTACACCACGGCCGTGTCCCATAGTGAAAATACGGA 50

  scaffold188|s      34424 TTTACACCACGGCCGTGTCCCATAGTGAAAATACGGATTTACACCACGGC 34473
                                                                   -         
  rnd-1_family-         51 TTTACACCACGGCCGTGTCCCATAGTGAAAATACGGATTT-CACCACGGC 99

  scaffold188|s      34474 CGTGTCCCATAGTGAAAAT 34492
                                              
  rnd-1_family-        100 CGTGTCCCATAGTGAAAAT 118

Matrix = 20p39g.matrix
Kimura (with divCpGMod) = 0.00
Transitions / transversions = 1.00 (0/0)
Gap_init rate = 0.01 (1 / 118), avg. gap size = 1.00 (1 / 1)

934 0.00 0.00 7.63 scaffold188|size311409 34411 34537 (275396) rnd-1_family-24#Unknown 1 118 (0) m_b2157s001i77 54196

  scaffold188|s      34411 GTGAAAATACGGATTTACACCACGGCCGTGTCCCATAGTGAAAATACGGA 34460
                                                                             
  rnd-1_family-          1 GTGAAAATACGGATTTACACCACGGCCGTGTCCCATAGTGAAAATACGGA 50

  scaffold188|s      34461 TTTACACCACGGCCGTGTCCCATAGTGAAAATACGGATTAACAAAATTAC 34510
                                                                  ------- -- 
  rnd-1_family-         51 TTTACACCACGGCCGTGTCCCATAGTGAAAATACGGATT-------T--C 91

  scaffold188|s      34511 ACCACGGCCGTGTCCCATAGTGAAAAT 34537
                                                      
  rnd-1_family-         92 ACCACGGCCGTGTCCCATAGTGAAAAT 118

Matrix = 20p39g.matrix
Kimura (with divCpGMod) = 0.00
Transitions / transversions = 1.00 (0/0)
Gap_init rate = 0.07 (9 / 126), avg. gap size = 1.00 (9 / 9)

906 0.86 0.00 7.63 scaffold188|size311409 34448 34574 (275359) rnd-1_family-24#Unknown 1 118 (0) m_b2157s001i78 54196

  scaffold188|s      34448 GTGAAAATACGGATTTACACCACGGCCGTGTCCCATAGTGAAAATACGGA 34497
                                                                             
  rnd-1_family-          1 GTGAAAATACGGATTTACACCACGGCCGTGTCCCATAGTGAAAATACGGA 50

  scaffold188|s      34498 TTAACAAAATTACACCACGGCCGTGTCCCATAGTGAAAATACGGATTTAC 34547
                             --------                                      - 
  rnd-1_family-         51 TT--------TACACCACGGCCGTGTCCCATAGTGAAAATACGGATTT-C 91

  scaffold188|s      34548 ACCACGGCCGTGTCCCAAAGTGAAAAT 34574
                                            v         
  rnd-1_family-         92 ACCACGGCCGTGTCCCATAGTGAAAAT 118

Matrix = 20p39g.matrix
Kimura (with divCpGMod) = 0.85
Transitions / transversions = 0.00 (0/1)
Gap_init rate = 0.07 (9 / 126), avg. gap size = 1.00 (9 / 9)

777 1.78 0.00 22.03 scaffold188|size311409 34485 34628 (275305) rnd-1_family-24#Unknown 1 118 (0) m_b2157s001i79 54196

  scaffold188|s      34485 GTGAAAATACGGATTAACAAAATTACACCACGGCCGTGTCCCATAGTGAA 34534
                                          --------                           
  rnd-1_family-          1 GTGAAAATACGGATT--------TACACCACGGCCGTGTCCCATAGTGAA 42

  scaffold188|s      34535 AATACGGATTTACACCACGGCCGTGTCCCAAAGTGAAAATACGGATTGAC 34584
                                                         v                v--
  rnd-1_family-         43 AATACGGATTTACACCACGGCCGTGTCCCATAGTGAAAATACGGATTT-- 90

  scaffold188|s      34585 ACAAAATACAGATTTACACCACGGCCGTGTCCCATAGTGAAAAT 34628
                           ----------------                            
  rnd-1_family-         91 ----------------CACCACGGCCGTGTCCCATAGTGAAAAT 118

Matrix = 20p39g.matrix
Kimura (with divCpGMod) = 1.72
Transitions / transversions = 0.00 (0/2)
Gap_init rate = 0.18 (26 / 143), avg. gap size = 1.00 (26 / 26)

901 3.48 0.00 0.87 scaffold188|size311409 34587 34702 (275231) rnd-1_family-24#Unknown 4 118 (0) m_b2157s001i80 54196

  scaffold188|s      34587 AAAATACAGATTTACACCACGGCCGTGTCCCATAGTGAAAATACGGATTT 34636
                                  i                                          
  rnd-1_family-          4 AAAATACGGATTTACACCACGGCCGTGTCCCATAGTGAAAATACGGATTT 53

  scaffold188|s      34637 ACACCACGGCCGTGTCGCATAGTGAAAATACGGATTTACACGACGGCCGT 34686
                                           v                    -   v        
  rnd-1_family-         54 ACACCACGGCCGTGTCCCATAGTGAAAATACGGATTT-CACCACGGCCGT 102

  scaffold188|s      34687 GTCCCATAGTGAGAAT 34702
                                       i   
  rnd-1_family-        103 GTCCCATAGTGAAAAT 118

Matrix = 20p39g.matrix
Kimura (with divCpGMod) = 2.75
Transitions / transversions = 1.00 (2/2)
Gap_init rate = 0.01 (1 / 115), avg. gap size = 1.00 (1 / 1)

896 5.08 0.00 0.85 scaffold188|size311409 34621 34739 (275194) rnd-1_family-24#Unknown 1 118 (0) m_b2157s001i81 54196

  scaffold188|s      34621 GTGAAAATACGGATTTACACCACGGCCGTGTCGCATAGTGAAAATACGGA 34670
                                                           v                 
  rnd-1_family-          1 GTGAAAATACGGATTTACACCACGGCCGTGTCCCATAGTGAAAATACGGA 50

  scaffold188|s      34671 TTTACACGACGGCCGTGTCCCATAGTGAGAATACGGATTTACACCACAAC 34720
                                  v                    i           -      ii 
  rnd-1_family-         51 TTTACACCACGGCCGTGTCCCATAGTGAAAATACGGATTT-CACCACGGC 99

  scaffold188|s      34721 CGTTTCCCATAGTGAAAAT 34739
                              v               
  rnd-1_family-        100 CGTGTCCCATAGTGAAAAT 118

Matrix = 20p39g.matrix
Kimura (with divCpGMod) = 4.45
Transitions / transversions = 1.00 (3/3)
Gap_init rate = 0.01 (1 / 118), avg. gap size = 1.00 (1 / 1)

773 5.10 0.00 0.00 scaffold188|size311409 34658 34755 (275178) rnd-1_family-24#Unknown 1 98 (20) m_b2157s001i82 54196

  scaffold188|s      34658 GTGAAAATACGGATTTACACGACGGCCGTGTCCCATAGTGAGAATACGGA 34707
                                               v                    i        
  rnd-1_family-          1 GTGAAAATACGGATTTACACCACGGCCGTGTCCCATAGTGAAAATACGGA 50

  scaffold188|s      34708 TTTACACCACAACCGTTTCCCATAGTGAAAATACGGATTTCACCACGG 34755
                                     ii    v                               
  rnd-1_family-         51 TTTACACCACGGCCGTGTCCCATAGTGAAAATACGGATTTCACCACGG 98

Matrix = 20p39g.matrix
Kimura (with divCpGMod) = 4.31
Transitions / transversions = 1.50 (3/2)
Gap_init rate = 0.00 (0 / 97), avg. gap size = 0.0 (0 / 0)

624 9.73 4.24 4.24 scaffold188|size311409 34695 34812 (275121) rnd-1_family-24#Unknown 1 118 (0) m_b2157s001i83 54196

  scaffold188|s      34695 GTGAGAATACGGATTTACACCACAACCGTTTCCCATAGTGAAAATACGGA 34744
                               i                  ii    v                    
  rnd-1_family-          1 GTGAAAATACGGATTTACACCACGGCCGTGTCCCATAGTGAAAATACGGA 50

  scaffold188|s      34745 TTT-CACCACGGAATACGGATTTACACA----AAATACGGATTTACAACA 34789
                              -        ---- v vv iv  i ----            -  v  
  rnd-1_family-         51 TTTACACCACGG----CCGTGTCCCATAGTGAAAATACGGATTT-CACCA 95

  scaffold188|s      34790 CGGCCGTGTCCCATAGTGAAAAT 34812
                                                  
  rnd-1_family-         96 CGGCCGTGTCCCATAGTGAAAAT 118

Matrix = 20p39g.matrix
Kimura (with divCpGMod) = 9.52
Transitions / transversions = 0.83 (5/6)
Gap_init rate = 0.06 (7 / 117), avg. gap size = 1.43 (10 / 7)

770 4.46 0.00 15.65 scaffold188|size311409 34771 34903 (275030) rnd-1_family-24#Unknown 4 118 (0) m_b2157s001i86 54196

  scaffold188|s      34771 AAAATACGGATTTACAACACGGCCGTGTCCCATAGTGAAAATACGGATTT 34820
                                           v                                 
  rnd-1_family-          4 AAAATACGGATTTACACCACGGCCGTGTCCCATAGTGAAAATACGGATTT 53

  scaffold188|s      34821 ACACCACGGCCATGTCCCACAGTGAAAATACGGATTGACACAAAATACAG 34870
                                      i       i                v-------------
  rnd-1_family-         54 ACACCACGGCCGTGTCCCATAGTGAAAATACGGATTT------------- 90

  scaffold188|s      34871 ATTGACACCACGGCCGTGTCCCACAGTGAAAAT 34903
                           -----                  i         
  rnd-1_family-         91 -----CACCACGGCCGTGTCCCATAGTGAAAAT 118

Matrix = 20p39g.matrix
Kimura (with divCpGMod) = 3.66
Transitions / transversions = 1.50 (3/2)
Gap_init rate = 0.14 (18 / 132), avg. gap size = 1.00 (18 / 18)

798 3.47 0.00 15.25 scaffold188|size311409 34805 34940 (274993) rnd-1_family-24#Unknown 1 118 (0) m_b2157s001i87 54196

  scaffold188|s      34805 GTGAAAATACGGATTTACACCACGGCCATGTCCCACAGTGAAAATACGGA 34854
                                                      i       i            --
  rnd-1_family-          1 GTGAAAATACGGATTTACACCACGGCCGTGTCCCATAGTGAAAATACG-- 48

  scaffold188|s      34855 TTGACACAAAATACAGATTGACACCACGGCCGTGTCCCACAGTGAAAATA 34904
                           ---------------    v                   i          
  rnd-1_family-         49 ---------------GATTTACACCACGGCCGTGTCCCATAGTGAAAATA 83

  scaffold188|s      34905 CGGATTTACACCACGGCCGTGTCCCATAGTGAAAAT 34940
                                  -                            
  rnd-1_family-         84 CGGATTT-CACCACGGCCGTGTCCCATAGTGAAAAT 118

Matrix = 20p39g.matrix
Kimura (with divCpGMod) = 2.68
Transitions / transversions = 3.00 (3/1)
Gap_init rate = 0.13 (18 / 135), avg. gap size = 1.00 (18 / 18)

916 2.61 0.00 0.87 scaffold188|size311409 34862 34977 (274956) rnd-1_family-24#Unknown 4 118 (0) m_b2157s001i88 54196

  scaffold188|s      34862 AAAATACAGATTGACACCACGGCCGTGTCCCACAGTGAAAATACGGATTT 34911
                                  i    v                   i                 
  rnd-1_family-          4 AAAATACGGATTTACACCACGGCCGTGTCCCATAGTGAAAATACGGATTT 53

  scaffold188|s      34912 ACACCACGGCCGTGTCCCATAGTGAAAATACGGATTTACACCACGGCCGT 34961
                                                                -            
  rnd-1_family-         54 ACACCACGGCCGTGTCCCATAGTGAAAATACGGATTT-CACCACGGCCGT 102

  scaffold188|s      34962 GTCCCATAGTGAAAAT 34977
                                           
  rnd-1_family-        103 GTCCCATAGTGAAAAT 118

Matrix = 20p39g.matrix
Kimura (with divCpGMod) = 1.85
Transitions / transversions = 2.00 (2/1)
Gap_init rate = 0.01 (1 / 115), avg. gap size = 1.00 (1 / 1)

1006 0.00 0.00 0.85 scaffold188|size311409 34896 35014 (274919) rnd-1_family-24#Unknown 1 118 (0) m_b2157s001i89 54196

  scaffold188|s      34896 GTGAAAATACGGATTTACACCACGGCCGTGTCCCATAGTGAAAATACGGA 34945
                                                                             
  rnd-1_family-          1 GTGAAAATACGGATTTACACCACGGCCGTGTCCCATAGTGAAAATACGGA 50

  scaffold188|s      34946 TTTACACCACGGCCGTGTCCCATAGTGAAAATACGGATTTACACCACGGC 34995
                                                                   -         
  rnd-1_family-         51 TTTACACCACGGCCGTGTCCCATAGTGAAAATACGGATTT-CACCACGGC 99

  scaffold188|s      34996 CGTGTCCCATAGTGAAAAT 35014
                                              
  rnd-1_family-        100 CGTGTCCCATAGTGAAAAT 118

Matrix = 20p39g.matrix
Kimura (with divCpGMod) = 0.00
Transitions / transversions = 1.00 (0/0)
Gap_init rate = 0.01 (1 / 118), avg. gap size = 1.00 (1 / 1)

860 0.00 0.00 0.00 scaffold188|size311409 34933 35030 (274903) rnd-1_family-24#Unknown 1 98 (20) m_b2157s001i90 54196

  scaffold188|s      34933 GTGAAAATACGGATTTACACCACGGCCGTGTCCCATAGTGAAAATACGGA 34982
                                                                             
  rnd-1_family-          1 GTGAAAATACGGATTTACACCACGGCCGTGTCCCATAGTGAAAATACGGA 50

  scaffold188|s      34983 TTTACACCACGGCCGTGTCCCATAGTGAAAATACGGATTTCACCACGG 35030
                                                                           
  rnd-1_family-         51 TTTACACCACGGCCGTGTCCCATAGTGAAAATACGGATTTCACCACGG 98

Matrix = 20p39g.matrix
Kimura (with divCpGMod) = 0.00
Transitions / transversions = 1.00 (0/0)
Gap_init rate = 0.00 (0 / 97), avg. gap size = 0.0 (0 / 0)

689 6.19 4.24 4.24 scaffold188|size311409 34970 35087 (274846) rnd-1_family-24#Unknown 1 118 (0) m_b2157s001i91 54196

  scaffold188|s      34970 GTGAAAATACGGATTTACACCACGGCCGTGTCCCATAGTGAAAATACGGA 35019
                                                                             
  rnd-1_family-          1 GTGAAAATACGGATTTACACCACGGCCGTGTCCCATAGTGAAAATACGGA 50

  scaffold188|s      35020 TTT-CACCACGGAATACGGATTTACACA----AAATACGGATTTACAACA 35064
                              -        ---- v vv iv  i ----            -  v  
  rnd-1_family-         51 TTTACACCACGG----CCGTGTCCCATAGTGAAAATACGGATTT-CACCA 95

  scaffold188|s      35065 CGGCCGTGTCCCATAGTGAAAAT 35087
                                                  
  rnd-1_family-         96 CGGCCGTGTCCCATAGTGAAAAT 118

Matrix = 20p39g.matrix
Kimura (with divCpGMod) = 6.47
Transitions / transversions = 0.40 (2/5)
Gap_init rate = 0.06 (7 / 117), avg. gap size = 1.43 (10 / 7)

955 2.61 0.00 0.00 scaffold188|size311409 35046 35160 (274773) rnd-1_family-24#Unknown 4 118 (0) m_b2157s001i93 54196

  scaffold188|s      35046 AAAATACGGATTTACAACACGGCCGTGTCCCATAGTGAAAATGCAGATTT 35095
                                           v                         i i     
  rnd-1_family-          4 AAAATACGGATTTACACCACGGCCGTGTCCCATAGTGAAAATACGGATTT 53

  scaffold188|s      35096 ACACCACGGCCGTGTCCCATAGTGAAAATACGGATTTCACCACGGCCGTG 35145
                                                                             
  rnd-1_family-         54 ACACCACGGCCGTGTCCCATAGTGAAAATACGGATTTCACCACGGCCGTG 103

  scaffold188|s      35146 TCCCATAGTGAAAAT 35160
                                          
  rnd-1_family-        104 TCCCATAGTGAAAAT 118

Matrix = 20p39g.matrix
Kimura (with divCpGMod) = 1.85
Transitions / transversions = 2.00 (2/1)
Gap_init rate = 0.00 (0 / 114), avg. gap size = 0.0 (0 / 0)

916 2.56 0.85 0.85 scaffold188|size311409 35080 35197 (274736) rnd-1_family-24#Unknown 1 118 (0) m_b2157s001i94 54196

  scaffold188|s      35080 GTGAAAATGCAGATTTACACCACGGCCGTGTCCCATAGTGAAAATACGGA 35129
                                   i i                                       
  rnd-1_family-          1 GTGAAAATACGGATTTACACCACGGCCGTGTCCCATAGTGAAAATACGGA 50

  scaffold188|s      35130 TTT-CACCACGGCCGTGTCCCATAGTGAAAATACGGATTTACACCACGGC 35178
                              -                                    -         
  rnd-1_family-         51 TTTACACCACGGCCGTGTCCCATAGTGAAAATACGGATTT-CACCACGGC 99

  scaffold188|s      35179 AGTGTCCCATAGTGAAAAT 35197
                           v                  
  rnd-1_family-        100 CGTGTCCCATAGTGAAAAT 118

Matrix = 20p39g.matrix
Kimura (with divCpGMod) = 1.82
Transitions / transversions = 2.00 (2/1)
Gap_init rate = 0.02 (2 / 117), avg. gap size = 1.00 (2 / 2)

946 0.86 0.85 0.85 scaffold188|size311409 35117 35234 (274699) rnd-1_family-24#Unknown 1 118 (0) m_b2157s001i95 54196

  scaffold188|s      35117 GTGAAAATACGGATTT-CACCACGGCCGTGTCCCATAGTGAAAATACGGA 35165
                                           -                                 
  rnd-1_family-          1 GTGAAAATACGGATTTACACCACGGCCGTGTCCCATAGTGAAAATACGGA 50

  scaffold188|s      35166 TTTACACCACGGCAGTGTCCCATAGTGAAAATACGGATTTACACCACGGC 35215
                                        v                          -         
  rnd-1_family-         51 TTTACACCACGGCCGTGTCCCATAGTGAAAATACGGATTT-CACCACGGC 99

  scaffold188|s      35216 CGTGTCCCATAGTGAAAAT 35234
                                              
  rnd-1_family-        100 CGTGTCCCATAGTGAAAAT 118

Matrix = 20p39g.matrix
Kimura (with divCpGMod) = 0.86
Transitions / transversions = 0.00 (0/1)
Gap_init rate = 0.02 (2 / 117), avg. gap size = 1.00 (2 / 2)

984 0.85 0.00 0.85 scaffold188|size311409 35153 35271 (274662) rnd-1_family-24#Unknown 1 118 (0) m_b2157s001i96 54196

  scaffold188|s      35153 GTGAAAATACGGATTTACACCACGGCAGTGTCCCATAGTGAAAATACGGA 35202
                                                     v                       
  rnd-1_family-          1 GTGAAAATACGGATTTACACCACGGCCGTGTCCCATAGTGAAAATACGGA 50

  scaffold188|s      35203 TTTACACCACGGCCGTGTCCCATAGTGAAAATACGGATTTTCACCACGGC 35252
                                                                -            
  rnd-1_family-         51 TTTACACCACGGCCGTGTCCCATAGTGAAAATACGGA-TTTCACCACGGC 99

  scaffold188|s      35253 CGTGTCCCATAGTGAAAAT 35271
                                              
  rnd-1_family-        100 CGTGTCCCATAGTGAAAAT 118

Matrix = 20p39g.matrix
Kimura (with divCpGMod) = 0.85
Transitions / transversions = 0.00 (0/1)
Gap_init rate = 0.01 (1 / 118), avg. gap size = 1.00 (1 / 1)

1013 0.85 0.00 0.00 scaffold188|size311409 35190 35307 (274626) rnd-1_family-24#Unknown 1 118 (0) m_b2157s001i97 54196

  scaffold188|s      35190 GTGAAAATACGGATTTACACCACGGCCGTGTCCCATAGTGAAAATACGGA 35239
                                                                             
  rnd-1_family-          1 GTGAAAATACGGATTTACACCACGGCCGTGTCCCATAGTGAAAATACGGA 50

  scaffold188|s      35240 TTTTCACCACGGCCGTGTCCCATAGTGAAAATACGGATTTCACCACGGCC 35289
                              v                                              
  rnd-1_family-         51 TTTACACCACGGCCGTGTCCCATAGTGAAAATACGGATTTCACCACGGCC 100

  scaffold188|s      35290 GTGTCCCATAGTGAAAAT 35307
                                             
  rnd-1_family-        101 GTGTCCCATAGTGAAAAT 118

Matrix = 20p39g.matrix
Kimura (with divCpGMod) = 0.85
Transitions / transversions = 0.00 (0/1)
Gap_init rate = 0.00 (0 / 117), avg. gap size = 0.0 (0 / 0)

847 3.45 1.71 0.85 scaffold188|size311409 35227 35343 (274590) rnd-1_family-24#Unknown 1 118 (0) m_b2157s001i98 54196

  scaffold188|s      35227 GTGAAAATACGGATTTTCACCACGGCCGTGTCCCATAGTGAAAATACGGA 35276
                                           v                                 
  rnd-1_family-          1 GTGAAAATACGGATTTACACCACGGCCGTGTCCCATAGTGAAAATACGGA 50

  scaffold188|s      35277 TTT-CACCACGGCCGTGTCCCATAGTGAAAATACGGATTTACACCAAAGA 35325
                              -                                    -     vi v
  rnd-1_family-         51 TTTACACCACGGCCGTGTCCCATAGTGAAAATACGGATTT-CACCACGGC 99

  scaffold188|s      35326 CGTGTCCCA-AGTGAAAAT 35343
                                    -         
  rnd-1_family-        100 CGTGTCCCATAGTGAAAAT 118

Matrix = 20p39g.matrix
Kimura (with divCpGMod) = 2.73
Transitions / transversions = 0.33 (1/3)
Gap_init rate = 0.03 (3 / 116), avg. gap size = 1.00 (3 / 3)

870 2.58 1.71 0.85 scaffold188|size311409 35264 35380 (274553) rnd-1_family-24#Unknown 1 118 (0) m_b2157s001i99 54196

  scaffold188|s      35264 GTGAAAATACGGATTT-CACCACGGCCGTGTCCCATAGTGAAAATACGGA 35312
                                           -                                 
  rnd-1_family-          1 GTGAAAATACGGATTTACACCACGGCCGTGTCCCATAGTGAAAATACGGA 50

  scaffold188|s      35313 TTTACACCAAAGACGTGTCCCA-AGTGAAAATACGGATTTACACCACGGC 35361
                                    vi v         -                 -         
  rnd-1_family-         51 TTTACACCACGGCCGTGTCCCATAGTGAAAATACGGATTT-CACCACGGC 99

  scaffold188|s      35362 CGTGTCCCATAGTGAAAAT 35380
                                              
  rnd-1_family-        100 CGTGTCCCATAGTGAAAAT 118

Matrix = 20p39g.matrix
Kimura (with divCpGMod) = 1.83
Transitions / transversions = 0.50 (1/2)
Gap_init rate = 0.03 (3 / 116), avg. gap size = 1.00 (3 / 3)

907 2.56 0.85 0.85 scaffold188|size311409 35300 35417 (274516) rnd-1_family-24#Unknown 1 118 (0) m_b2157s001i100 54196

  scaffold188|s      35300 GTGAAAATACGGATTTACACCAAAGACGTGTCCCA-AGTGAAAATACGGA 35348
                                                 vi v         -              
  rnd-1_family-          1 GTGAAAATACGGATTTACACCACGGCCGTGTCCCATAGTGAAAATACGGA 50

  scaffold188|s      35349 TTTACACCACGGCCGTGTCCCATAGTGAAAATACGGATTTACACCACGGC 35398
                                                                   -         
  rnd-1_family-         51 TTTACACCACGGCCGTGTCCCATAGTGAAAATACGGATTT-CACCACGGC 99

  scaffold188|s      35399 CGTGTCCCATAGTGAAAAT 35417
                                              
  rnd-1_family-        100 CGTGTCCCATAGTGAAAAT 118

Matrix = 20p39g.matrix
Kimura (with divCpGMod) = 1.82
Transitions / transversions = 0.50 (1/2)
Gap_init rate = 0.02 (2 / 117), avg. gap size = 1.00 (2 / 2)

1036 0.00 0.00 0.00 scaffold188|size311409 35336 35453 (274480) rnd-1_family-24#Unknown 1 118 (0) m_b2157s001i101 54196

  scaffold188|s      35336 GTGAAAATACGGATTTACACCACGGCCGTGTCCCATAGTGAAAATACGGA 35385
                                                                             
  rnd-1_family-          1 GTGAAAATACGGATTTACACCACGGCCGTGTCCCATAGTGAAAATACGGA 50

  scaffold188|s      35386 TTTACACCACGGCCGTGTCCCATAGTGAAAATACGGATTTCACCACGGCC 35435
                                                                             
  rnd-1_family-         51 TTTACACCACGGCCGTGTCCCATAGTGAAAATACGGATTTCACCACGGCC 100

  scaffold188|s      35436 GTGTCCCATAGTGAAAAT 35453
                                             
  rnd-1_family-        101 GTGTCCCATAGTGAAAAT 118

Matrix = 20p39g.matrix
Kimura (with divCpGMod) = 0.00
Transitions / transversions = 1.00 (0/0)
Gap_init rate = 0.00 (0 / 117), avg. gap size = 0.0 (0 / 0)

968 0.00 0.85 0.85 scaffold188|size311409 35373 35490 (274443) rnd-1_family-24#Unknown 1 118 (0) m_b2157s001i102 54196

  scaffold188|s      35373 GTGAAAATACGGATTTACACCACGGCCGTGTCCCATAGTGAAAATACGGA 35422
                                                                             
  rnd-1_family-          1 GTGAAAATACGGATTTACACCACGGCCGTGTCCCATAGTGAAAATACGGA 50

  scaffold188|s      35423 TTT-CACCACGGCCGTGTCCCATAGTGAAAATACGGATTTACACCACGGC 35471
                              -                                    -         
  rnd-1_family-         51 TTTACACCACGGCCGTGTCCCATAGTGAAAATACGGATTT-CACCACGGC 99

  scaffold188|s      35472 CGTGTCCCATAGTGAAAAT 35490
                                              
  rnd-1_family-        100 CGTGTCCCATAGTGAAAAT 118

Matrix = 20p39g.matrix
Kimura (with divCpGMod) = 0.00
Transitions / transversions = 1.00 (0/0)
Gap_init rate = 0.02 (2 / 117), avg. gap size = 1.00 (2 / 2)

866 0.00 0.74 15.25 scaffold188|size311409 35410 35544 (274389) rnd-1_family-24#Unknown 1 118 (0) m_b2157s001i103 54196

  scaffold188|s      35410 GTGAAAATACGGATTT-CACCACGGCCGTGTCCCATAGTGAAAATACGGA 35458
                                           -                                 
  rnd-1_family-          1 GTGAAAATACGGATTTACACCACGGCCGTGTCCCATAGTGAAAATACGGA 50

  scaffold188|s      35459 TTTACACCACGGCCGTGTCCCATAGTGAAAATACGGATTTACACAAAATA 35508
                                                                   ----------
  rnd-1_family-         51 TTTACACCACGGCCGTGTCCCATAGTGAAAATACGGATTT---------- 90

  scaffold188|s      35509 CGGATTTACACCACGGCCGTGTCCCATAGTGAAAAT 35544
                           --------                            
  rnd-1_family-         91 --------CACCACGGCCGTGTCCCATAGTGAAAAT 118

Matrix = 20p39g.matrix
Kimura (with divCpGMod) = 0.00
Transitions / transversions = 1.00 (0/0)
Gap_init rate = 0.14 (19 / 134), avg. gap size = 1.00 (19 / 19)

872 0.89 2.65 0.87 scaffold188|size311409 35503 35615 (274318) rnd-1_family-24#Unknown 4 118 (0) m_b2157s001i104 54196

  scaffold188|s      35503 AAAATACGGATTTACACCACGGCCGTGTCCCATAGTGAAAATACGGATTT 35552
                                                                             
  rnd-1_family-          4 AAAATACGGATTTACACCACGGCCGTGTCCCATAGTGAAAATACGGATTT 53

  scaffold188|s      35553 ACACC-CA--CGTGTCCCATAGTGAAAATACGGATTTACACCACGGCCGT 35599
                                - i--                           -            
  rnd-1_family-         54 ACACCACGGCCGTGTCCCATAGTGAAAATACGGATTT-CACCACGGCCGT 102

  scaffold188|s      35600 GTCCCATAGTGAAAAT 35615
                                           
  rnd-1_family-        103 GTCCCATAGTGAAAAT 118

Matrix = 20p39g.matrix
Kimura (with divCpGMod) = 0.09
Transitions / transversions = 1.00 (1/0)
Gap_init rate = 0.03 (3 / 112), avg. gap size = 1.33 (4 / 3)

902 0.87 2.59 0.85 scaffold188|size311409 35537 35652 (274281) rnd-1_family-24#Unknown 1 118 (0) m_b2157s001i105 54196

  scaffold188|s      35537 GTGAAAATACGGATTTACACC-CA--CGTGTCCCATAGTGAAAATACGGA 35583
                                                - i--                        
  rnd-1_family-          1 GTGAAAATACGGATTTACACCACGGCCGTGTCCCATAGTGAAAATACGGA 50

  scaffold188|s      35584 TTTACACCACGGCCGTGTCCCATAGTGAAAATACGGATTTACACCACGGC 35633
                                                                   -         
  rnd-1_family-         51 TTTACACCACGGCCGTGTCCCATAGTGAAAATACGGATTT-CACCACGGC 99

  scaffold188|s      35634 CGTGTCCCATAGTGAAAAT 35652
                                              
  rnd-1_family-        100 CGTGTCCCATAGTGAAAAT 118

Matrix = 20p39g.matrix
Kimura (with divCpGMod) = 0.09
Transitions / transversions = 1.00 (1/0)
Gap_init rate = 0.03 (3 / 115), avg. gap size = 1.33 (4 / 3)

1006 0.00 0.00 0.85 scaffold188|size311409 35571 35689 (274244) rnd-1_family-24#Unknown 1 118 (0) m_b2157s001i106 54196

  scaffold188|s      35571 GTGAAAATACGGATTTACACCACGGCCGTGTCCCATAGTGAAAATACGGA 35620
                                                                             
  rnd-1_family-          1 GTGAAAATACGGATTTACACCACGGCCGTGTCCCATAGTGAAAATACGGA 50

  scaffold188|s      35621 TTTACACCACGGCCGTGTCCCATAGTGAAAATACGGATTTACACCACGGC 35670
                                                                   -         
  rnd-1_family-         51 TTTACACCACGGCCGTGTCCCATAGTGAAAATACGGATTT-CACCACGGC 99

  scaffold188|s      35671 CGTGTCCCATAGTGAAAAT 35689
                                              
  rnd-1_family-        100 CGTGTCCCATAGTGAAAAT 118

Matrix = 20p39g.matrix
Kimura (with divCpGMod) = 0.00
Transitions / transversions = 1.00 (0/0)
Gap_init rate = 0.01 (1 / 118), avg. gap size = 1.00 (1 / 1)

944 0.86 0.85 0.85 scaffold188|size311409 35608 35725 (274208) rnd-1_family-24#Unknown 1 118 (0) m_b2157s001i107 54196

  scaffold188|s      35608 GTGAAAATACGGATTTACACCACGGCCGTGTCCCATAGTGAAAATACGGA 35657
                                                                             
  rnd-1_family-          1 GTGAAAATACGGATTTACACCACGGCCGTGTCCCATAGTGAAAATACGGA 50

  scaffold188|s      35658 TTTACACCACGGCCGTGTCCCATAGTGAAAATACGGATTTACACCAC-GC 35706
                                                                   -      -  
  rnd-1_family-         51 TTTACACCACGGCCGTGTCCCATAGTGAAAATACGGATTT-CACCACGGC 99

  scaffold188|s      35707 GGTGTCCCATAGTGAAAAT 35725
                           v                  
  rnd-1_family-        100 CGTGTCCCATAGTGAAAAT 118

Matrix = 20p39g.matrix
Kimura (with divCpGMod) = 0.86
Transitions / transversions = 0.00 (0/1)
Gap_init rate = 0.02 (2 / 117), avg. gap size = 1.00 (2 / 2)

944 0.86 0.85 0.85 scaffold188|size311409 35645 35762 (274171) rnd-1_family-24#Unknown 1 118 (0) m_b2157s001i108 54196

  scaffold188|s      35645 GTGAAAATACGGATTTACACCACGGCCGTGTCCCATAGTGAAAATACGGA 35694
                                                                             
  rnd-1_family-          1 GTGAAAATACGGATTTACACCACGGCCGTGTCCCATAGTGAAAATACGGA 50

  scaffold188|s      35695 TTTACACCAC-GCGGTGTCCCATAGTGAAAATACGGATTTACACCACGGC 35743
                                     -  v                          -         
  rnd-1_family-         51 TTTACACCACGGCCGTGTCCCATAGTGAAAATACGGATTT-CACCACGGC 99

  scaffold188|s      35744 CGTGTCCCATAGTGAAAAT 35762
                                              
  rnd-1_family-        100 CGTGTCCCATAGTGAAAAT 118

Matrix = 20p39g.matrix
Kimura (with divCpGMod) = 0.86
Transitions / transversions = 0.00 (0/1)
Gap_init rate = 0.02 (2 / 117), avg. gap size = 1.00 (2 / 2)

944 0.86 0.85 0.85 scaffold188|size311409 35682 35799 (274134) rnd-1_family-24#Unknown 1 118 (0) m_b2157s001i109 54196

  scaffold188|s      35682 GTGAAAATACGGATTTACACCACG-CGGTGTCCCATAGTGAAAATACGGA 35730
                                                   - v                       
  rnd-1_family-          1 GTGAAAATACGGATTTACACCACGGCCGTGTCCCATAGTGAAAATACGGA 50

  scaffold188|s      35731 TTTACACCACGGCCGTGTCCCATAGTGAAAATACGGATTTACACCACGGC 35780
                                                                   -         
  rnd-1_family-         51 TTTACACCACGGCCGTGTCCCATAGTGAAAATACGGATTT-CACCACGGC 99

  scaffold188|s      35781 CGTGTCCCATAGTGAAAAT 35799
                                              
  rnd-1_family-        100 CGTGTCCCATAGTGAAAAT 118

Matrix = 20p39g.matrix
Kimura (with divCpGMod) = 0.86
Transitions / transversions = 0.00 (0/1)
Gap_init rate = 0.02 (2 / 117), avg. gap size = 1.00 (2 / 2)

988 0.00 0.00 0.86 scaffold188|size311409 35718 35834 (274099) rnd-1_family-24#Unknown 1 116 (2) m_b2157s001i110 54196

  scaffold188|s      35718 GTGAAAATACGGATTTACACCACGGCCGTGTCCCATAGTGAAAATACGGA 35767
                                                                             
  rnd-1_family-          1 GTGAAAATACGGATTTACACCACGGCCGTGTCCCATAGTGAAAATACGGA 50

  scaffold188|s      35768 TTTACACCACGGCCGTGTCCCATAGTGAAAATACGGATTTACACCACGGC 35817
                                                                   -         
  rnd-1_family-         51 TTTACACCACGGCCGTGTCCCATAGTGAAAATACGGATTT-CACCACGGC 99

  scaffold188|s      35818 CGTGTCCCATAGTGAAA 35834
                                            
  rnd-1_family-        100 CGTGTCCCATAGTGAAA 116

Matrix = 20p39g.matrix
Kimura (with divCpGMod) = 0.00
Transitions / transversions = 1.00 (0/0)
Gap_init rate = 0.01 (1 / 116), avg. gap size = 1.00 (1 / 1)

983 0.85 0.00 0.85 scaffold188|size311409 35755 35873 (274060) rnd-1_family-24#Unknown 1 118 (0) m_b2157s001i111 54196

  scaffold188|s      35755 GTGAAAATACGGATTTACACCACGGCCGTGTCCCATAGTGAAAATACGGA 35804
                                                                             
  rnd-1_family-          1 GTGAAAATACGGATTTACACCACGGCCGTGTCCCATAGTGAAAATACGGA 50

  scaffold188|s      35805 TTTACACCACGGCCGTGTCCCATAGTGAAATTACGGATTTACACCACGGC 35854
                                                         v         -         
  rnd-1_family-         51 TTTACACCACGGCCGTGTCCCATAGTGAAAATACGGATTT-CACCACGGC 99

  scaffold188|s      35855 CGTGTCCCATAGTGAAAAT 35873
                                              
  rnd-1_family-        100 CGTGTCCCATAGTGAAAAT 118

Matrix = 20p39g.matrix
Kimura (with divCpGMod) = 0.85
Transitions / transversions = 0.00 (0/1)
Gap_init rate = 0.01 (1 / 118), avg. gap size = 1.00 (1 / 1)

797 0.92 0.00 27.12 scaffold188|size311409 35792 35941 (273992) rnd-1_family-24#Unknown 1 118 (0) m_b2157s001i112 54196

  scaffold188|s      35792 GTGAAAATACGGATTTACACCACGGCCGTGTCCCATAGTGAAATTACGGA 35841
                                                                      v      
  rnd-1_family-          1 GTGAAAATACGGATTTACACCACGGCCGTGTCCCATAGTGAAAATACGGA 50

  scaffold188|s      35842 TTTACACCACGGCCGTGTCCCATAGTGAAAATACGGATTTCACACAAAAT 35891
                                                                      -------
  rnd-1_family-         51 TTTACACCACGGCCGTGTCCCATAGTGAAAATACGGATTTCAC------- 93

  scaffold188|s      35892 ACGGATTTACACCACGAATTTACACCACGGCCGTGTCCCATAGTGAAAAT 35941
                           -------------------------                         
  rnd-1_family-         94 -------------------------CACGGCCGTGTCCCATAGTGAAAAT 118

Matrix = 20p39g.matrix
Kimura (with divCpGMod) = 0.85
Transitions / transversions = 0.00 (0/1)
Gap_init rate = 0.21 (32 / 149), avg. gap size = 1.00 (32 / 32)

597 6.55 0.00 30.51 scaffold188|size311409 35829 35982 (273951) rnd-1_family-24#Unknown 1 118 (0) m_b2157s001i113 54196

  scaffold188|s      35829 GTGAAATTACGGATTTACACCACGGCCGTGTCCCATAGTGAAAATACGGA 35878
                                 v                                     ------
  rnd-1_family-          1 GTGAAAATACGGATTTACACCACGGCCGTGTCCCATAGTGAAAA------ 44

  scaffold188|s      35879 TTTCACACAAAATACGGATTTACACCACGAATTTACACCACGGCCGTGTC 35928
                           ------------     -------------                    
  rnd-1_family-         45 ------------TACGG-------------ATTTACACCACGGCCGTGTC 69

  scaffold188|s      35929 CCATAGTGAAAATTTGGATTAACACAAAATACGGATGTGTCCCATAGTGA 35978
                                        vi     -v   ----i    vi              
  rnd-1_family-         70 CCATAGTGAAAATACGGATT-TCAC----CACGGCCGTGTCCCATAGTGA 114

  scaffold188|s      35979 AAAT 35982
                               
  rnd-1_family-        115 AAAT 118

Matrix = 20p39g.matrix
Kimura (with divCpGMod) = 4.54
Transitions / transversions = 0.75 (3/4)
Gap_init rate = 0.24 (36 / 153), avg. gap size = 1.00 (36 / 36)

771 6.38 0.00 4.55 scaffold188|size311409 35905 36019 (273914) rnd-1_family-24#Unknown 9 118 (0) m_b2157s001i114 54196

  scaffold188|s      35905 ACGAATTTACACCACGGCCGTGTCCCATAGTGAAAATTTGGATTAACACA 35954
                              i                                 vi     v    -
  rnd-1_family-          9 ACGGATTTACACCACGGCCGTGTCCCATAGTGAAAATACGGATTTACAC- 57

  scaffold188|s      35955 AAATACGGATGTGTCCCATAGTGAAAATACGGATTTACACCACGGCCGTG 36004
                           ---i    vi                          -             
  rnd-1_family-         58 ---CACGGCCGTGTCCCATAGTGAAAATACGGATTT-CACCACGGCCGTG 103

  scaffold188|s      36005 TCCCATAGTGAAAAT 36019
                                          
  rnd-1_family-        104 TCCCATAGTGAAAAT 118

Matrix = 20p39g.matrix
Kimura (with divCpGMod) = 4.88
Transitions / transversions = 1.33 (4/3)
Gap_init rate = 0.04 (5 / 114), avg. gap size = 1.00 (5 / 5)

884 5.09 0.00 3.39 scaffold188|size311409 35934 36055 (273878) rnd-1_family-24#Unknown 1 118 (0) m_b2157s001i115 54196

  scaffold188|s      35934 GTGAAAATTTGGATTAACACAAAATACGGATGTGTCCCATAGTGAAAATA 35983
                                   vi     v    ----i    vi                   
  rnd-1_family-          1 GTGAAAATACGGATTTACAC----CACGGCCGTGTCCCATAGTGAAAATA 46

  scaffold188|s      35984 CGGATTTACACCACGGCCGTGTCCCATAGTGAAAATACGGATTTCACCAC 36033
                                                                             
  rnd-1_family-         47 CGGATTTACACCACGGCCGTGTCCCATAGTGAAAATACGGATTTCACCAC 96

  scaffold188|s      36034 GGCCGTGTCCCATAGTGAAAAT 36055
                                                 
  rnd-1_family-         97 GGCCGTGTCCCATAGTGAAAAT 118

Matrix = 20p39g.matrix
Kimura (with divCpGMod) = 3.65
Transitions / transversions = 1.00 (3/3)
Gap_init rate = 0.03 (4 / 121), avg. gap size = 1.00 (4 / 4)

998 0.00 0.85 0.00 scaffold188|size311409 35975 36091 (273842) rnd-1_family-24#Unknown 1 118 (0) m_b2157s001i116 54196

  scaffold188|s      35975 GTGAAAATACGGATTTACACCACGGCCGTGTCCCATAGTGAAAATACGGA 36024
                                                                             
  rnd-1_family-          1 GTGAAAATACGGATTTACACCACGGCCGTGTCCCATAGTGAAAATACGGA 50

  scaffold188|s      36025 TTT-CACCACGGCCGTGTCCCATAGTGAAAATACGGATTTCACCACGGCC 36073
                              -                                              
  rnd-1_family-         51 TTTACACCACGGCCGTGTCCCATAGTGAAAATACGGATTTCACCACGGCC 100

  scaffold188|s      36074 GTGTCCCATAGTGAAAAT 36091
                                             
  rnd-1_family-        101 GTGTCCCATAGTGAAAAT 118

Matrix = 20p39g.matrix
Kimura (with divCpGMod) = 0.00
Transitions / transversions = 1.00 (0/0)
Gap_init rate = 0.01 (1 / 116), avg. gap size = 1.00 (1 / 1)

930 0.00 1.71 0.85 scaffold188|size311409 36012 36128 (273805) rnd-1_family-24#Unknown 1 118 (0) m_b2157s001i117 54196

  scaffold188|s      36012 GTGAAAATACGGATTT-CACCACGGCCGTGTCCCATAGTGAAAATACGGA 36060
                                           -                                 
  rnd-1_family-          1 GTGAAAATACGGATTTACACCACGGCCGTGTCCCATAGTGAAAATACGGA 50

  scaffold188|s      36061 TTT-CACCACGGCCGTGTCCCATAGTGAAAATACGGATTTACACCACGGC 36109
                              -                                    -         
  rnd-1_family-         51 TTTACACCACGGCCGTGTCCCATAGTGAAAATACGGATTT-CACCACGGC 99

  scaffold188|s      36110 CGTGTCCCATAGTGAAAAT 36128
                                              
  rnd-1_family-        100 CGTGTCCCATAGTGAAAAT 118

Matrix = 20p39g.matrix
Kimura (with divCpGMod) = 0.00
Transitions / transversions = 1.00 (0/0)
Gap_init rate = 0.03 (3 / 116), avg. gap size = 1.00 (3 / 3)

810 0.91 4.50 0.87 scaffold188|size311409 36048 36158 (273775) rnd-1_family-24#Unknown 1 115 (3) m_b2157s001i118 54196

  scaffold188|s      36048 GTGAAAATACGGATTT-CACCACGGCCGTGTCCCATAGTGAAAATACGGA 36096
                                           -                                 
  rnd-1_family-          1 GTGAAAATACGGATTTACACCACGGCCGTGTCCCATAGTGAAAATACGGA 50

  scaffold188|s      36097 TTTACACCACGGCCGTGTCCCATAGTGAAAATACGGATTTACACCACGGC 36146
                                                                   -         
  rnd-1_family-         51 TTTACACCACGGCCGTGTCCCATAGTGAAAATACGGATTT-CACCACGGC 99

  scaffold188|s      36147 CG-GCCC---AGTGAA 36158
                             - i  ---      
  rnd-1_family-        100 CGTGTCCCATAGTGAA 115

Matrix = 20p39g.matrix
Kimura (with divCpGMod) = 0.92
Transitions / transversions = 1.00 (1/0)
Gap_init rate = 0.04 (4 / 110), avg. gap size = 1.50 (6 / 4)

789 3.44 0.78 9.32 scaffold188|size311409 36084 36211 (273722) rnd-1_family-24#Unknown 1 118 (0) m_b2157s001i119 54196

  scaffold188|s      36084 GTGAAAATACGGATTTACACCACGGCCGTGTCCCATAGTGAAAATACGGA 36133
                                                                             
  rnd-1_family-          1 GTGAAAATACGGATTTACACCACGGCCGTGTCCCATAGTGAAAATACGGA 50

  scaffold188|s      36134 TTTACACCACGGCCG-GCCCAGTGAATACGGTACAAGAAAATACGGATTT 36182
                                          - i  ------i ii  ----              
  rnd-1_family-         51 TTTACACCACGGCCGTGTCC------CATAGT----GAAAATACGGATTT 90

  scaffold188|s      36183 ACACCACGGCCGTGTCCCATAGTGAAAAT 36211
                           -                            
  rnd-1_family-         91 -CACCACGGCCGTGTCCCATAGTGAAAAT 118

Matrix = 20p39g.matrix
Kimura (with divCpGMod) = 3.54
Transitions / transversions = 1.00 (4/0)
Gap_init rate = 0.09 (12 / 127), avg. gap size = 1.00 (12 / 12)

986 0.00 0.00 0.86 scaffold188|size311409 36169 36285 (273648) rnd-1_family-24#Unknown 3 118 (0) m_b2157s001i122 54196

  scaffold188|s      36169 GAAAATACGGATTTACACCACGGCCGTGTCCCATAGTGAAAATACGGATT 36218
                                                                             
  rnd-1_family-          3 GAAAATACGGATTTACACCACGGCCGTGTCCCATAGTGAAAATACGGATT 52

  scaffold188|s      36219 TACACCACGGCCGTGTCCCATAGTGAAAATACGGATTTACACCACGGCCG 36268
                                                                 -           
  rnd-1_family-         53 TACACCACGGCCGTGTCCCATAGTGAAAATACGGATTT-CACCACGGCCG 101

  scaffold188|s      36269 TGTCCCATAGTGAAAAT 36285
                                            
  rnd-1_family-        102 TGTCCCATAGTGAAAAT 118

Matrix = 20p39g.matrix
Kimura (with divCpGMod) = 0.00
Transitions / transversions = 1.00 (0/0)
Gap_init rate = 0.01 (1 / 116), avg. gap size = 1.00 (1 / 1)

1006 0.00 0.00 0.85 scaffold188|size311409 36204 36322 (273611) rnd-1_family-24#Unknown 1 118 (0) m_b2157s001i123 54196

  scaffold188|s      36204 GTGAAAATACGGATTTACACCACGGCCGTGTCCCATAGTGAAAATACGGA 36253
                                                                             
  rnd-1_family-          1 GTGAAAATACGGATTTACACCACGGCCGTGTCCCATAGTGAAAATACGGA 50

  scaffold188|s      36254 TTTACACCACGGCCGTGTCCCATAGTGAAAATACGGATTTACACCACGGC 36303
                                                                   -         
  rnd-1_family-         51 TTTACACCACGGCCGTGTCCCATAGTGAAAATACGGATTT-CACCACGGC 99

  scaffold188|s      36304 CGTGTCCCATAGTGAAAAT 36322
                                              
  rnd-1_family-        100 CGTGTCCCATAGTGAAAAT 118

Matrix = 20p39g.matrix
Kimura (with divCpGMod) = 0.00
Transitions / transversions = 1.00 (0/0)
Gap_init rate = 0.01 (1 / 118), avg. gap size = 1.00 (1 / 1)

967 1.69 0.00 0.85 scaffold188|size311409 36241 36359 (273574) rnd-1_family-24#Unknown 1 118 (0) m_b2157s001i124 54196

  scaffold188|s      36241 GTGAAAATACGGATTTACACCACGGCCGTGTCCCATAGTGAAAATACGGA 36290
                                                                             
  rnd-1_family-          1 GTGAAAATACGGATTTACACCACGGCCGTGTCCCATAGTGAAAATACGGA 50

  scaffold188|s      36291 TTTACACCACGGCCGTGTCCCATAGTGAAAATACGGATTTAGTCCACGGC 36340
                                                                   vi-       
  rnd-1_family-         51 TTTACACCACGGCCGTGTCCCATAGTGAAAATACGGATTTCA-CCACGGC 99

  scaffold188|s      36341 CGTGTCCCATAGTGAAAAT 36359
                                              
  rnd-1_family-        100 CGTGTCCCATAGTGAAAAT 118

Matrix = 20p39g.matrix
Kimura (with divCpGMod) = 1.71
Transitions / transversions = 1.00 (1/1)
Gap_init rate = 0.01 (1 / 118), avg. gap size = 1.00 (1 / 1)

824 2.61 0.00 16.95 scaffold188|size311409 36278 36415 (273518) rnd-1_family-24#Unknown 1 118 (0) m_b2157s001i125 54196

  scaffold188|s      36278 GTGAAAATACGGATTTACACCACGGCCGTGTCCCATAGTGAAAATACGGA 36327
                                                                             
  rnd-1_family-          1 GTGAAAATACGGATTTACACCACGGCCGTGTCCCATAGTGAAAATACGGA 50

  scaffold188|s      36328 TTTAGTCCACGGCCGTGTCCCATAGTGAAAATACGGATTTCACCACAAAA 36377
                               vv                                  ----------
  rnd-1_family-         51 TTTACACCACGGCCGTGTCCCATAGTGAAAATACGGATTT---------- 90

  scaffold188|s      36378 TACGGATTTACACCACGGCCGTGTCCAATAGTGAAAAT 36415
                           ----------                v           
  rnd-1_family-         91 ----------CACCACGGCCGTGTCCCATAGTGAAAAT 118

Matrix = 20p39g.matrix
Kimura (with divCpGMod) = 2.59
Transitions / transversions = 0.00 (0/3)
Gap_init rate = 0.15 (20 / 137), avg. gap size = 1.00 (20 / 20)

933 0.88 1.77 0.00 scaffold188|size311409 36374 36486 (273447) rnd-1_family-24#Unknown 4 118 (0) m_b2157s001i126 54196

  scaffold188|s      36374 AAAATACGGATTTACACCACGGCCGTGTCCAATAGTGAAAATACGGATTT 36423
                                                         v                   
  rnd-1_family-          4 AAAATACGGATTTACACCACGGCCGTGTCCCATAGTGAAAATACGGATTT 53

  scaffold188|s      36424 AC--CACGGCCGTGTCCCATAGTGAAAATACGGATTTCACCACGGCCGTG 36471
                             --                                              
  rnd-1_family-         54 ACACCACGGCCGTGTCCCATAGTGAAAATACGGATTTCACCACGGCCGTG 103

  scaffold188|s      36472 TCCCATAGTGAAAAT 36486
                                          
  rnd-1_family-        104 TCCCATAGTGAAAAT 118

Matrix = 20p39g.matrix
Kimura (with divCpGMod) = 0.89
Transitions / transversions = 0.00 (0/1)
Gap_init rate = 0.01 (1 / 112), avg. gap size = 2.00 (2 / 1)

916 0.00 2.59 0.85 scaffold188|size311409 36408 36523 (273410) rnd-1_family-24#Unknown 1 118 (0) m_b2157s001i127 54196

  scaffold188|s      36408 GTGAAAATACGGATTTAC--CACGGCCGTGTCCCATAGTGAAAATACGGA 36455
                                             --                              
  rnd-1_family-          1 GTGAAAATACGGATTTACACCACGGCCGTGTCCCATAGTGAAAATACGGA 50

  scaffold188|s      36456 TTT-CACCACGGCCGTGTCCCATAGTGAAAATACGGATTTACACCACGGC 36504
                              -                                    -         
  rnd-1_family-         51 TTTACACCACGGCCGTGTCCCATAGTGAAAATACGGATTT-CACCACGGC 99

  scaffold188|s      36505 CGTGTCCCATAGTGAAAAT 36523
                                              
  rnd-1_family-        100 CGTGTCCCATAGTGAAAAT 118

Matrix = 20p39g.matrix
Kimura (with divCpGMod) = 0.00
Transitions / transversions = 1.00 (0/0)
Gap_init rate = 0.03 (3 / 115), avg. gap size = 1.33 (4 / 3)

866 0.00 0.74 15.25 scaffold188|size311409 36443 36577 (273356) rnd-1_family-24#Unknown 1 118 (0) m_b2157s001i128 54196

  scaffold188|s      36443 GTGAAAATACGGATTT-CACCACGGCCGTGTCCCATAGTGAAAATACGGA 36491
                                           -                                 
  rnd-1_family-          1 GTGAAAATACGGATTTACACCACGGCCGTGTCCCATAGTGAAAATACGGA 50

  scaffold188|s      36492 TTTACACCACGGCCGTGTCCCATAGTGAAAATACGGATTTACACAAAATA 36541
                                                                   ----------
  rnd-1_family-         51 TTTACACCACGGCCGTGTCCCATAGTGAAAATACGGATTT---------- 90

  scaffold188|s      36542 CGGATTTACACCACGGCCGTGTCCCATAGTGAAAAT 36577
                           --------                            
  rnd-1_family-         91 --------CACCACGGCCGTGTCCCATAGTGAAAAT 118

Matrix = 20p39g.matrix
Kimura (with divCpGMod) = 0.00
Transitions / transversions = 1.00 (0/0)
Gap_init rate = 0.14 (19 / 134), avg. gap size = 1.00 (19 / 19)

851 0.00 0.00 15.65 scaffold188|size311409 36536 36668 (273265) rnd-1_family-24#Unknown 4 118 (0) m_b2157s001i129 54196

  scaffold188|s      36536 AAAATACGGATTTACACCACGGCCGTGTCCCATAGTGAAAATACGGATTT 36585
                                                                      -------
  rnd-1_family-          4 AAAATACGGATTTACACCACGGCCGTGTCCCATAGTGAAAATA------- 46

  scaffold188|s      36586 ACACAAAATACGGATTTACACCACGGCCGTGTCCCATAGTGAAAATACGG 36635
                           ----------                                        
  rnd-1_family-         47 ----------CGGATTTACACCACGGCCGTGTCCCATAGTGAAAATACGG 86

  scaffold188|s      36636 ATTTACACCACGGCCGTGTCCCATAGTGAAAAT 36668
                               -                            
  rnd-1_family-         87 ATTT-CACCACGGCCGTGTCCCATAGTGAAAAT 118

Matrix = 20p39g.matrix
Kimura (with divCpGMod) = 0.00
Transitions / transversions = 1.00 (0/0)
Gap_init rate = 0.14 (18 / 132), avg. gap size = 1.00 (18 / 18)

977 0.00 0.00 0.87 scaffold188|size311409 36590 36705 (273228) rnd-1_family-24#Unknown 4 118 (0) m_b2157s001i130 54196

  scaffold188|s      36590 AAAATACGGATTTACACCACGGCCGTGTCCCATAGTGAAAATACGGATTT 36639
                                                                             
  rnd-1_family-          4 AAAATACGGATTTACACCACGGCCGTGTCCCATAGTGAAAATACGGATTT 53

  scaffold188|s      36640 ACACCACGGCCGTGTCCCATAGTGAAAATACGGATTTACACCACGGCCGT 36689
                                                                -            
  rnd-1_family-         54 ACACCACGGCCGTGTCCCATAGTGAAAATACGGATTT-CACCACGGCCGT 102

  scaffold188|s      36690 GTCCCATAGTGAAAAT 36705
                                           
  rnd-1_family-        103 GTCCCATAGTGAAAAT 118

Matrix = 20p39g.matrix
Kimura (with divCpGMod) = 0.00
Transitions / transversions = 1.00 (0/0)
Gap_init rate = 0.01 (1 / 115), avg. gap size = 1.00 (1 / 1)

968 0.00 0.85 0.85 scaffold188|size311409 36624 36741 (273192) rnd-1_family-24#Unknown 1 118 (0) m_b2157s001i131 54196

  scaffold188|s      36624 GTGAAAATACGGATTTACACCACGGCCGTGTCCCATAGTGAAAATACGGA 36673
                                                                             
  rnd-1_family-          1 GTGAAAATACGGATTTACACCACGGCCGTGTCCCATAGTGAAAATACGGA 50

  scaffold188|s      36674 TTTACACCACGGCCGTGTCCCATAGTGAAAATACGGATTTACACCACGG- 36722
                                                                   -        -
  rnd-1_family-         51 TTTACACCACGGCCGTGTCCCATAGTGAAAATACGGATTT-CACCACGGC 99

  scaffold188|s      36723 CGTGTCCCATAGTGAAAAT 36741
                                              
  rnd-1_family-        100 CGTGTCCCATAGTGAAAAT 118

Matrix = 20p39g.matrix
Kimura (with divCpGMod) = 0.00
Transitions / transversions = 1.00 (0/0)
Gap_init rate = 0.02 (2 / 117), avg. gap size = 1.00 (2 / 2)

968 0.00 0.85 0.85 scaffold188|size311409 36661 36778 (273155) rnd-1_family-24#Unknown 1 118 (0) m_b2157s001i132 54196

  scaffold188|s      36661 GTGAAAATACGGATTTACACCACGGCCGTGTCCCATAGTGAAAATACGGA 36710
                                                                             
  rnd-1_family-          1 GTGAAAATACGGATTTACACCACGGCCGTGTCCCATAGTGAAAATACGGA 50

  scaffold188|s      36711 TTTACACCACGG-CGTGTCCCATAGTGAAAATACGGATTTACACCACGGC 36759
                                       -                           -         
  rnd-1_family-         51 TTTACACCACGGCCGTGTCCCATAGTGAAAATACGGATTT-CACCACGGC 99

  scaffold188|s      36760 CGTGTCCCATAGTGAAAAT 36778
                                              
  rnd-1_family-        100 CGTGTCCCATAGTGAAAAT 118

Matrix = 20p39g.matrix
Kimura (with divCpGMod) = 0.00
Transitions / transversions = 1.00 (0/0)
Gap_init rate = 0.02 (2 / 117), avg. gap size = 1.00 (2 / 2)

968 0.00 0.85 0.85 scaffold188|size311409 36698 36815 (273118) rnd-1_family-24#Unknown 1 118 (0) m_b2157s001i133 54196

  scaffold188|s      36698 GTGAAAATACGGATTTACACCACGGC-GTGTCCCATAGTGAAAATACGGA 36746
                                                     -                       
  rnd-1_family-          1 GTGAAAATACGGATTTACACCACGGCCGTGTCCCATAGTGAAAATACGGA 50

  scaffold188|s      36747 TTTACACCACGGCCGTGTCCCATAGTGAAAATACGGATTTACACCACGGC 36796
                                                                   -         
  rnd-1_family-         51 TTTACACCACGGCCGTGTCCCATAGTGAAAATACGGATTT-CACCACGGC 99

  scaffold188|s      36797 CGTGTCCCATAGTGAAAAT 36815
                                              
  rnd-1_family-        100 CGTGTCCCATAGTGAAAAT 118

Matrix = 20p39g.matrix
Kimura (with divCpGMod) = 0.00
Transitions / transversions = 1.00 (0/0)
Gap_init rate = 0.02 (2 / 117), avg. gap size = 1.00 (2 / 2)

1036 0.00 0.00 0.00 scaffold188|size311409 36734 36851 (273082) rnd-1_family-24#Unknown 1 118 (0) m_b2157s001i134 54196

  scaffold188|s      36734 GTGAAAATACGGATTTACACCACGGCCGTGTCCCATAGTGAAAATACGGA 36783
                                                                             
  rnd-1_family-          1 GTGAAAATACGGATTTACACCACGGCCGTGTCCCATAGTGAAAATACGGA 50

  scaffold188|s      36784 TTTACACCACGGCCGTGTCCCATAGTGAAAATACGGATTTCACCACGGCC 36833
                                                                             
  rnd-1_family-         51 TTTACACCACGGCCGTGTCCCATAGTGAAAATACGGATTTCACCACGGCC 100

  scaffold188|s      36834 GTGTCCCATAGTGAAAAT 36851
                                             
  rnd-1_family-        101 GTGTCCCATAGTGAAAAT 118

Matrix = 20p39g.matrix
Kimura (with divCpGMod) = 0.00
Transitions / transversions = 1.00 (0/0)
Gap_init rate = 0.00 (0 / 117), avg. gap size = 0.0 (0 / 0)

925 0.87 0.85 2.59 scaffold188|size311409 36771 36888 (273045) rnd-1_family-24#Unknown 1 116 (2) m_b2157s001i135 54196

  scaffold188|s      36771 GTGAAAATACGGATTTACACCACGGCCGTGTCCCATAGTGAAAATACGGA 36820
                                                                             
  rnd-1_family-          1 GTGAAAATACGGATTTACACCACGGCCGTGTCCCATAGTGAAAATACGGA 50

  scaffold188|s      36821 TTT-CACCACGGCCGTGTCCCATAGTGAAAATACGGATTTTAACACCACG 36869
                              -                                    ---       
  rnd-1_family-         51 TTTACACCACGGCCGTGTCCCATAGTGAAAATACGGATTT---CACCACG 97

  scaffold188|s      36870 GCCGTGTCCCATAGTAAAA 36888
                                          i   
  rnd-1_family-         98 GCCGTGTCCCATAGTGAAA 116

Matrix = 20p39g.matrix
Kimura (with divCpGMod) = 0.88
Transitions / transversions = 1.00 (1/0)
Gap_init rate = 0.03 (4 / 117), avg. gap size = 1.00 (4 / 4)

810 1.73 0.78 10.17 scaffold188|size311409 36844 36972 (272961) rnd-1_family-24#Unknown 1 118 (0) m_b2157s001i138 54196

  scaffold188|s      36844 GTGAAAATACGGATTTTAACACCACGGCCGTGTCCCATAGTAAAATACTT 36893
                                           --                       i   -----
  rnd-1_family-          1 GTGAAAATACGGATTT--ACACCACGGCCGTGTCCCATAGTGAAA----- 43

  scaffold188|s      36894 TAAAATACGGATTTACACCACGGCCG-GTCCCATAGTGAAAAAACGGATT 36942
                           ----                      -               v       
  rnd-1_family-         44 ----ATACGGATTTACACCACGGCCGTGTCCCATAGTGAAAATACGGATT 89

  scaffold188|s      36943 TACACCACGGCCGTGTCCCATAGTGAAAAT 36972
                            -                            
  rnd-1_family-         90 T-CACCACGGCCGTGTCCCATAGTGAAAAT 118

Matrix = 20p39g.matrix
Kimura (with divCpGMod) = 1.73
Transitions / transversions = 1.00 (1/1)
Gap_init rate = 0.10 (13 / 128), avg. gap size = 1.00 (13 / 13)

806 0.90 0.76 15.65 scaffold188|size311409 36895 37026 (272907) rnd-1_family-24#Unknown 4 118 (0) m_b2157s001i139 54196

  scaffold188|s      36895 AAAATACGGATTTACACCACGGCCG-GTCCCATAGTGAAAAAACGGATTT 36943
                                                    -               v        
  rnd-1_family-          4 AAAATACGGATTTACACCACGGCCGTGTCCCATAGTGAAAATACGGATTT 53

  scaffold188|s      36944 ACACCACGGCCGTGTCCCATAGTGAAAATACGGATTTACACAAAATACGG 36993
                                                                -------------
  rnd-1_family-         54 ACACCACGGCCGTGTCCCATAGTGAAAATACGGATTT------------- 90

  scaffold188|s      36994 ATTTACACCACGGCCGTGTCCCATAGTGAAAAT 37026
                           -----                            
  rnd-1_family-         91 -----CACCACGGCCGTGTCCCATAGTGAAAAT 118

Matrix = 20p39g.matrix
Kimura (with divCpGMod) = 0.88
Transitions / transversions = 0.00 (0/1)
Gap_init rate = 0.15 (19 / 131), avg. gap size = 1.00 (19 / 19)

852 0.87 0.00 15.25 scaffold188|size311409 36928 37063 (272870) rnd-1_family-24#Unknown 1 118 (0) m_b2157s001i140 54196

  scaffold188|s      36928 GTGAAAAAACGGATTTACACCACGGCCGTGTCCCATAGTGAAAATACGGA 36977
                                  v                                      ----
  rnd-1_family-          1 GTGAAAATACGGATTTACACCACGGCCGTGTCCCATAGTGAAAATA---- 46

  scaffold188|s      36978 TTTACACAAAATACGGATTTACACCACGGCCGTGTCCCATAGTGAAAATA 37027
                           -------------                                     
  rnd-1_family-         47 -------------CGGATTTACACCACGGCCGTGTCCCATAGTGAAAATA 83

  scaffold188|s      37028 CGGATTTACACCACGGCCGTGTCCCATAGTGAAAAT 37063
                                  -                            
  rnd-1_family-         84 CGGATTT-CACCACGGCCGTGTCCCATAGTGAAAAT 118

Matrix = 20p39g.matrix
Kimura (with divCpGMod) = 0.85
Transitions / transversions = 0.00 (0/1)
Gap_init rate = 0.13 (18 / 135), avg. gap size = 1.00 (18 / 18)

1007 0.00 0.00 0.00 scaffold188|size311409 36985 37099 (272834) rnd-1_family-24#Unknown 4 118 (0) m_b2157s001i141 54196

  scaffold188|s      36985 AAAATACGGATTTACACCACGGCCGTGTCCCATAGTGAAAATACGGATTT 37034
                                                                             
  rnd-1_family-          4 AAAATACGGATTTACACCACGGCCGTGTCCCATAGTGAAAATACGGATTT 53

  scaffold188|s      37035 ACACCACGGCCGTGTCCCATAGTGAAAATACGGATTTCACCACGGCCGTG 37084
                                                                             
  rnd-1_family-         54 ACACCACGGCCGTGTCCCATAGTGAAAATACGGATTTCACCACGGCCGTG 103

  scaffold188|s      37085 TCCCATAGTGAAAAT 37099
                                          
  rnd-1_family-        104 TCCCATAGTGAAAAT 118

Matrix = 20p39g.matrix
Kimura (with divCpGMod) = 0.00
Transitions / transversions = 1.00 (0/0)
Gap_init rate = 0.00 (0 / 114), avg. gap size = 0.0 (0 / 0)

821 0.00 1.03 0.00 scaffold188|size311409 37019 37115 (272818) rnd-1_family-24#Unknown 1 98 (20) m_b2157s001i142 54196

  scaffold188|s      37019 GTGAAAATACGGATTTACACCACGGCCGTGTCCCATAGTGAAAATACGGA 37068
                                                                             
  rnd-1_family-          1 GTGAAAATACGGATTTACACCACGGCCGTGTCCCATAGTGAAAATACGGA 50

  scaffold188|s      37069 TTT-CACCACGGCCGTGTCCCATAGTGAAAATACGGATTTCACCACGG 37115
                              -                                            
  rnd-1_family-         51 TTTACACCACGGCCGTGTCCCATAGTGAAAATACGGATTTCACCACGG 98

Matrix = 20p39g.matrix
Kimura (with divCpGMod) = 0.00
Transitions / transversions = 1.00 (0/0)
Gap_init rate = 0.01 (1 / 96), avg. gap size = 1.00 (1 / 1)


437 10.58 5.62 4.44 scaffold188|size311409 35010 35098 (274835) C rnd-1_family-27#Unknown (9) 90 1 m_b2157s001i92 54198

  scaffold188|s      35010 AAAATACGGATTT-CACCACGGAATACGGATTTACACA----AAATACGG 35054
                                        -        ---- v vv iv  i ----        
C rnd-1_family-         90 AAAATACGGATTTACACCACGG----CCGTGTCCCATAGTGAAAATACGG 45

  scaffold188|s      35055 ATTTACAACACGGCCGTGTCCCATAGTGAAAATGCAGATTTACA 35098
                                  v                         i i        
C rnd-1_family-         44 ATTTACACCACGGCCGTGTCCCATAGTGAAAATACGGATTTACA 1

Matrix = 20p39g.matrix
Kimura (with divCpGMod) = 10.19
Transitions / transversions = 0.80 (4/5)
Gap_init rate = 0.07 (6 / 88), avg. gap size = 1.50 (9 / 6)


314 12.86 0.83 28.72 scaffold188|size311409 34214 34333 (275600) rnd-1_family-24#Unknown 25 118 (0) m_b2157s001i73 54196

  scaffold188|s      34214 GCCATTTCCAATAGTCAAAATACGGAGTCATCTTTCACAACGGTCGTAAG 34263
                              i v   v     v          v i -----   v    i   -- 
  rnd-1_family-         25 GCCGTGTCCCATAGTGAAAATACGGATTTA-----CACCACGGCCGT--G 67

  scaffold188|s      34264 TCCC-TAGCAAAAATAAGCGATTTCCAATAGCAAAACGGTTTACACCACG 34312
                               -   ii      v -      -------------------      
  rnd-1_family-         68 TCCCATAGTGAAAATACG-GATTTC-------------------ACCACG 97

  scaffold188|s      34313 GCCGTGTCCCATAGTGAAAAT 34333
                                                
  rnd-1_family-         98 GCCGTGTCCCATAGTGAAAAT 118

Matrix = 20p39g.matrix
Kimura (with divCpGMod) = 11.74
Transitions / transversions = 0.83 (5/6)
Gap_init rate = 0.24 (28 / 119), avg. gap size = 1.00 (28 / 28)

762 0.00 1.65 11.82 scaffold188|size311409 34298 34418 (275515) rnd-1_family-24#Unknown 9 118 (0) m_b2157s001i74 54196

  scaffold188|s      34298 ACGG-TTTACACCACGGCCGTGTCCCATAGTGAAAATACGGATTTACACA 34346
                               -                                         ----
  rnd-1_family-          9 ACGGATTTACACCACGGCCGTGTCCCATAGTGAAAATACGGATTTA---- 54

  scaffold188|s      34347 AAATTTCGCACCACGG-CGTGTCCCATAGTGAAAATACGGATTTACACCA 34395
                           --------        -                           -     
  rnd-1_family-         55 --------CACCACGGCCGTGTCCCATAGTGAAAATACGGATTT-CACCA 95

  scaffold188|s      34396 CGGCCGTGTCCCATAGTGAAAAT 34418
                                                  
  rnd-1_family-         96 CGGCCGTGTCCCATAGTGAAAAT 118

Matrix = 20p39g.matrix
Kimura (with divCpGMod) = 0.00
Transitions / transversions = 1.00 (0/0)
Gap_init rate = 0.12 (15 / 120), avg. gap size = 1.00 (15 / 15)

872 0.00 0.77 11.02 scaffold188|size311409 34326 34455 (275478) rnd-1_family-24#Unknown 1 118 (0) m_b2157s001i75 54196

  scaffold188|s      34326 GTGAAAATACGGATTTACACAAAATTTCGCACCACGGC-GTGTCCCATAG 34374
                                               ------------      -           
  rnd-1_family-          1 GTGAAAATACGGATTTACAC------------CACGGCCGTGTCCCATAG 38

  scaffold188|s      34375 TGAAAATACGGATTTACACCACGGCCGTGTCCCATAGTGAAAATACGGAT 34424
                                                                             
  rnd-1_family-         39 TGAAAATACGGATTTACACCACGGCCGTGTCCCATAGTGAAAATACGGAT 88

  scaffold188|s      34425 TTACACCACGGCCGTGTCCCATAGTGAAAAT 34455
                             -                            
  rnd-1_family-         89 TT-CACCACGGCCGTGTCCCATAGTGAAAAT 118

Matrix = 20p39g.matrix
Kimura (with divCpGMod) = 0.00
Transitions / transversions = 1.00 (0/0)
Gap_init rate = 0.11 (14 / 129), avg. gap size = 1.00 (14 / 14)

1006 0.00 0.00 0.85 scaffold188|size311409 34374 34492 (275441) rnd-1_family-24#Unknown 1 118 (0) m_b2157s001i76 54196

  scaffold188|s      34374 GTGAAAATACGGATTTACACCACGGCCGTGTCCCATAGTGAAAATACGGA 34423
                                                                             
  rnd-1_family-          1 GTGAAAATACGGATTTACACCACGGCCGTGTCCCATAGTGAAAATACGGA 50

  scaffold188|s      34424 TTTACACCACGGCCGTGTCCCATAGTGAAAATACGGATTTACACCACGGC 34473
                                                                   -         
  rnd-1_family-         51 TTTACACCACGGCCGTGTCCCATAGTGAAAATACGGATTT-CACCACGGC 99

  scaffold188|s      34474 CGTGTCCCATAGTGAAAAT 34492
                                              
  rnd-1_family-        100 CGTGTCCCATAGTGAAAAT 118

Matrix = 20p39g.matrix
Kimura (with divCpGMod) = 0.00
Transitions / transversions = 1.00 (0/0)
Gap_init rate = 0.01 (1 / 118), avg. gap size = 1.00 (1 / 1)

934 0.00 0.00 7.63 scaffold188|size311409 34411 34537 (275396) rnd-1_family-24#Unknown 1 118 (0) m_b2157s001i77 54196

  scaffold188|s      34411 GTGAAAATACGGATTTACACCACGGCCGTGTCCCATAGTGAAAATACGGA 34460
                                                                             
  rnd-1_family-          1 GTGAAAATACGGATTTACACCACGGCCGTGTCCCATAGTGAAAATACGGA 50

  scaffold188|s      34461 TTTACACCACGGCCGTGTCCCATAGTGAAAATACGGATTAACAAAATTAC 34510
                                                                  ------- -- 
  rnd-1_family-         51 TTTACACCACGGCCGTGTCCCATAGTGAAAATACGGATT-------T--C 91

  scaffold188|s      34511 ACCACGGCCGTGTCCCATAGTGAAAAT 34537
                                                      
  rnd-1_family-         92 ACCACGGCCGTGTCCCATAGTGAAAAT 118

Matrix = 20p39g.matrix
Kimura (with divCpGMod) = 0.00
Transitions / transversions = 1.00 (0/0)
Gap_init rate = 0.07 (9 / 126), avg. gap size = 1.00 (9 / 9)

906 0.86 0.00 7.63 scaffold188|size311409 34448 34574 (275359) rnd-1_family-24#Unknown 1 118 (0) m_b2157s001i78 54196

  scaffold188|s      34448 GTGAAAATACGGATTTACACCACGGCCGTGTCCCATAGTGAAAATACGGA 34497
                                                                             
  rnd-1_family-          1 GTGAAAATACGGATTTACACCACGGCCGTGTCCCATAGTGAAAATACGGA 50

  scaffold188|s      34498 TTAACAAAATTACACCACGGCCGTGTCCCATAGTGAAAATACGGATTTAC 34547
                             --------                                      - 
  rnd-1_family-         51 TT--------TACACCACGGCCGTGTCCCATAGTGAAAATACGGATTT-C 91

  scaffold188|s      34548 ACCACGGCCGTGTCCCAAAGTGAAAAT 34574
                                            v         
  rnd-1_family-         92 ACCACGGCCGTGTCCCATAGTGAAAAT 118

Matrix = 20p39g.matrix
Kimura (with divCpGMod) = 0.85
Transitions / transversions = 0.00 (0/1)
Gap_init rate = 0.07 (9 / 126), avg. gap size = 1.00 (9 / 9)

777 1.78 0.00 22.03 scaffold188|size311409 34485 34628 (275305) rnd-1_family-24#Unknown 1 118 (0) m_b2157s001i79 54196

  scaffold188|s      34485 GTGAAAATACGGATTAACAAAATTACACCACGGCCGTGTCCCATAGTGAA 34534
                                          --------                           
  rnd-1_family-          1 GTGAAAATACGGATT--------TACACCACGGCCGTGTCCCATAGTGAA 42

  scaffold188|s      34535 AATACGGATTTACACCACGGCCGTGTCCCAAAGTGAAAATACGGATTGAC 34584
                                                         v                v--
  rnd-1_family-         43 AATACGGATTTACACCACGGCCGTGTCCCATAGTGAAAATACGGATTT-- 90

  scaffold188|s      34585 ACAAAATACAGATTTACACCACGGCCGTGTCCCATAGTGAAAAT 34628
                           ----------------                            
  rnd-1_family-         91 ----------------CACCACGGCCGTGTCCCATAGTGAAAAT 118

Matrix = 20p39g.matrix
Kimura (with divCpGMod) = 1.72
Transitions / transversions = 0.00 (0/2)
Gap_init rate = 0.18 (26 / 143), avg. gap size = 1.00 (26 / 26)

901 3.48 0.00 0.87 scaffold188|size311409 34587 34702 (275231) rnd-1_family-24#Unknown 4 118 (0) m_b2157s001i80 54196

  scaffold188|s      34587 AAAATACAGATTTACACCACGGCCGTGTCCCATAGTGAAAATACGGATTT 34636
                                  i                                          
  rnd-1_family-          4 AAAATACGGATTTACACCACGGCCGTGTCCCATAGTGAAAATACGGATTT 53

  scaffold188|s      34637 ACACCACGGCCGTGTCGCATAGTGAAAATACGGATTTACACGACGGCCGT 34686
                                           v                    -   v        
  rnd-1_family-         54 ACACCACGGCCGTGTCCCATAGTGAAAATACGGATTT-CACCACGGCCGT 102

  scaffold188|s      34687 GTCCCATAGTGAGAAT 34702
                                       i   
  rnd-1_family-        103 GTCCCATAGTGAAAAT 118

Matrix = 20p39g.matrix
Kimura (with divCpGMod) = 2.75
Transitions / transversions = 1.00 (2/2)
Gap_init rate = 0.01 (1 / 115), avg. gap size = 1.00 (1 / 1)

896 5.08 0.00 0.85 scaffold188|size311409 34621 34739 (275194) rnd-1_family-24#Unknown 1 118 (0) m_b2157s001i81 54196

  scaffold188|s      34621 GTGAAAATACGGATTTACACCACGGCCGTGTCGCATAGTGAAAATACGGA 34670
                                                           v                 
  rnd-1_family-          1 GTGAAAATACGGATTTACACCACGGCCGTGTCCCATAGTGAAAATACGGA 50

  scaffold188|s      34671 TTTACACGACGGCCGTGTCCCATAGTGAGAATACGGATTTACACCACAAC 34720
                                  v                    i           -      ii 
  rnd-1_family-         51 TTTACACCACGGCCGTGTCCCATAGTGAAAATACGGATTT-CACCACGGC 99

  scaffold188|s      34721 CGTTTCCCATAGTGAAAAT 34739
                              v               
  rnd-1_family-        100 CGTGTCCCATAGTGAAAAT 118

Matrix = 20p39g.matrix
Kimura (with divCpGMod) = 4.45
Transitions / transversions = 1.00 (3/3)
Gap_init rate = 0.01 (1 / 118), avg. gap size = 1.00 (1 / 1)

773 5.10 0.00 0.00 scaffold188|size311409 34658 34755 (275178) rnd-1_family-24#Unknown 1 98 (20) m_b2157s001i82 54196

  scaffold188|s      34658 GTGAAAATACGGATTTACACGACGGCCGTGTCCCATAGTGAGAATACGGA 34707
                                               v                    i        
  rnd-1_family-          1 GTGAAAATACGGATTTACACCACGGCCGTGTCCCATAGTGAAAATACGGA 50

  scaffold188|s      34708 TTTACACCACAACCGTTTCCCATAGTGAAAATACGGATTTCACCACGG 34755
                                     ii    v                               
  rnd-1_family-         51 TTTACACCACGGCCGTGTCCCATAGTGAAAATACGGATTTCACCACGG 98

Matrix = 20p39g.matrix
Kimura (with divCpGMod) = 4.31
Transitions / transversions = 1.50 (3/2)
Gap_init rate = 0.00 (0 / 97), avg. gap size = 0.0 (0 / 0)

624 9.73 4.24 4.24 scaffold188|size311409 34695 34812 (275121) rnd-1_family-24#Unknown 1 118 (0) m_b2157s001i83 54196

  scaffold188|s      34695 GTGAGAATACGGATTTACACCACAACCGTTTCCCATAGTGAAAATACGGA 34744
                               i                  ii    v                    
  rnd-1_family-          1 GTGAAAATACGGATTTACACCACGGCCGTGTCCCATAGTGAAAATACGGA 50

  scaffold188|s      34745 TTT-CACCACGGAATACGGATTTACACA----AAATACGGATTTACAACA 34789
                              -        ---- v vv iv  i ----            -  v  
  rnd-1_family-         51 TTTACACCACGG----CCGTGTCCCATAGTGAAAATACGGATTT-CACCA 95

  scaffold188|s      34790 CGGCCGTGTCCCATAGTGAAAAT 34812
                                                  
  rnd-1_family-         96 CGGCCGTGTCCCATAGTGAAAAT 118

Matrix = 20p39g.matrix
Kimura (with divCpGMod) = 9.52
Transitions / transversions = 0.83 (5/6)
Gap_init rate = 0.06 (7 / 117), avg. gap size = 1.43 (10 / 7)

770 4.46 0.00 15.65 scaffold188|size311409 34771 34903 (275030) rnd-1_family-24#Unknown 4 118 (0) m_b2157s001i86 54196

  scaffold188|s      34771 AAAATACGGATTTACAACACGGCCGTGTCCCATAGTGAAAATACGGATTT 34820
                                           v                                 
  rnd-1_family-          4 AAAATACGGATTTACACCACGGCCGTGTCCCATAGTGAAAATACGGATTT 53

  scaffold188|s      34821 ACACCACGGCCATGTCCCACAGTGAAAATACGGATTGACACAAAATACAG 34870
                                      i       i                v-------------
  rnd-1_family-         54 ACACCACGGCCGTGTCCCATAGTGAAAATACGGATTT------------- 90

  scaffold188|s      34871 ATTGACACCACGGCCGTGTCCCACAGTGAAAAT 34903
                           -----                  i         
  rnd-1_family-         91 -----CACCACGGCCGTGTCCCATAGTGAAAAT 118

Matrix = 20p39g.matrix
Kimura (with divCpGMod) = 3.66
Transitions / transversions = 1.50 (3/2)
Gap_init rate = 0.14 (18 / 132), avg. gap size = 1.00 (18 / 18)

798 3.47 0.00 15.25 scaffold188|size311409 34805 34940 (274993) rnd-1_family-24#Unknown 1 118 (0) m_b2157s001i87 54196

  scaffold188|s      34805 GTGAAAATACGGATTTACACCACGGCCATGTCCCACAGTGAAAATACGGA 34854
                                                      i       i            --
  rnd-1_family-          1 GTGAAAATACGGATTTACACCACGGCCGTGTCCCATAGTGAAAATACG-- 48

  scaffold188|s      34855 TTGACACAAAATACAGATTGACACCACGGCCGTGTCCCACAGTGAAAATA 34904
                           ---------------    v                   i          
  rnd-1_family-         49 ---------------GATTTACACCACGGCCGTGTCCCATAGTGAAAATA 83

  scaffold188|s      34905 CGGATTTACACCACGGCCGTGTCCCATAGTGAAAAT 34940
                                  -                            
  rnd-1_family-         84 CGGATTT-CACCACGGCCGTGTCCCATAGTGAAAAT 118

Matrix = 20p39g.matrix
Kimura (with divCpGMod) = 2.68
Transitions / transversions = 3.00 (3/1)
Gap_init rate = 0.13 (18 / 135), avg. gap size = 1.00 (18 / 18)

916 2.61 0.00 0.87 scaffold188|size311409 34862 34977 (274956) rnd-1_family-24#Unknown 4 118 (0) m_b2157s001i88 54196

  scaffold188|s      34862 AAAATACAGATTGACACCACGGCCGTGTCCCACAGTGAAAATACGGATTT 34911
                                  i    v                   i                 
  rnd-1_family-          4 AAAATACGGATTTACACCACGGCCGTGTCCCATAGTGAAAATACGGATTT 53

  scaffold188|s      34912 ACACCACGGCCGTGTCCCATAGTGAAAATACGGATTTACACCACGGCCGT 34961
                                                                -            
  rnd-1_family-         54 ACACCACGGCCGTGTCCCATAGTGAAAATACGGATTT-CACCACGGCCGT 102

  scaffold188|s      34962 GTCCCATAGTGAAAAT 34977
                                           
  rnd-1_family-        103 GTCCCATAGTGAAAAT 118

Matrix = 20p39g.matrix
Kimura (with divCpGMod) = 1.85
Transitions / transversions = 2.00 (2/1)
Gap_init rate = 0.01 (1 / 115), avg. gap size = 1.00 (1 / 1)

1006 0.00 0.00 0.85 scaffold188|size311409 34896 35014 (274919) rnd-1_family-24#Unknown 1 118 (0) m_b2157s001i89 54196

  scaffold188|s      34896 GTGAAAATACGGATTTACACCACGGCCGTGTCCCATAGTGAAAATACGGA 34945
                                                                             
  rnd-1_family-          1 GTGAAAATACGGATTTACACCACGGCCGTGTCCCATAGTGAAAATACGGA 50

  scaffold188|s      34946 TTTACACCACGGCCGTGTCCCATAGTGAAAATACGGATTTACACCACGGC 34995
                                                                   -         
  rnd-1_family-         51 TTTACACCACGGCCGTGTCCCATAGTGAAAATACGGATTT-CACCACGGC 99

  scaffold188|s      34996 CGTGTCCCATAGTGAAAAT 35014
                                              
  rnd-1_family-        100 CGTGTCCCATAGTGAAAAT 118

Matrix = 20p39g.matrix
Kimura (with divCpGMod) = 0.00
Transitions / transversions = 1.00 (0/0)
Gap_init rate = 0.01 (1 / 118), avg. gap size = 1.00 (1 / 1)

860 0.00 0.00 0.00 scaffold188|size311409 34933 35030 (274903) rnd-1_family-24#Unknown 1 98 (20) m_b2157s001i90 54196

  scaffold188|s      34933 GTGAAAATACGGATTTACACCACGGCCGTGTCCCATAGTGAAAATACGGA 34982
                                                                             
  rnd-1_family-          1 GTGAAAATACGGATTTACACCACGGCCGTGTCCCATAGTGAAAATACGGA 50

  scaffold188|s      34983 TTTACACCACGGCCGTGTCCCATAGTGAAAATACGGATTTCACCACGG 35030
                                                                           
  rnd-1_family-         51 TTTACACCACGGCCGTGTCCCATAGTGAAAATACGGATTTCACCACGG 98

Matrix = 20p39g.matrix
Kimura (with divCpGMod) = 0.00
Transitions / transversions = 1.00 (0/0)
Gap_init rate = 0.00 (0 / 97), avg. gap size = 0.0 (0 / 0)

689 6.19 4.24 4.24 scaffold188|size311409 34970 35087 (274846) rnd-1_family-24#Unknown 1 118 (0) m_b2157s001i91 54196

  scaffold188|s      34970 GTGAAAATACGGATTTACACCACGGCCGTGTCCCATAGTGAAAATACGGA 35019
                                                                             
  rnd-1_family-          1 GTGAAAATACGGATTTACACCACGGCCGTGTCCCATAGTGAAAATACGGA 50

  scaffold188|s      35020 TTT-CACCACGGAATACGGATTTACACA----AAATACGGATTTACAACA 35064
                              -        ---- v vv iv  i ----            -  v  
  rnd-1_family-         51 TTTACACCACGG----CCGTGTCCCATAGTGAAAATACGGATTT-CACCA 95

  scaffold188|s      35065 CGGCCGTGTCCCATAGTGAAAAT 35087
                                                  
  rnd-1_family-         96 CGGCCGTGTCCCATAGTGAAAAT 118

Matrix = 20p39g.matrix
Kimura (with divCpGMod) = 6.47
Transitions / transversions = 0.40 (2/5)
Gap_init rate = 0.06 (7 / 117), avg. gap size = 1.43 (10 / 7)

955 2.61 0.00 0.00 scaffold188|size311409 35046 35160 (274773) rnd-1_family-24#Unknown 4 118 (0) m_b2157s001i93 54196

  scaffold188|s      35046 AAAATACGGATTTACAACACGGCCGTGTCCCATAGTGAAAATGCAGATTT 35095
                                           v                         i i     
  rnd-1_family-          4 AAAATACGGATTTACACCACGGCCGTGTCCCATAGTGAAAATACGGATTT 53

  scaffold188|s      35096 ACACCACGGCCGTGTCCCATAGTGAAAATACGGATTTCACCACGGCCGTG 35145
                                                                             
  rnd-1_family-         54 ACACCACGGCCGTGTCCCATAGTGAAAATACGGATTTCACCACGGCCGTG 103

  scaffold188|s      35146 TCCCATAGTGAAAAT 35160
                                          
  rnd-1_family-        104 TCCCATAGTGAAAAT 118

Matrix = 20p39g.matrix
Kimura (with divCpGMod) = 1.85
Transitions / transversions = 2.00 (2/1)
Gap_init rate = 0.00 (0 / 114), avg. gap size = 0.0 (0 / 0)

916 2.56 0.85 0.85 scaffold188|size311409 35080 35197 (274736) rnd-1_family-24#Unknown 1 118 (0) m_b2157s001i94 54196

  scaffold188|s      35080 GTGAAAATGCAGATTTACACCACGGCCGTGTCCCATAGTGAAAATACGGA 35129
                                   i i                                       
  rnd-1_family-          1 GTGAAAATACGGATTTACACCACGGCCGTGTCCCATAGTGAAAATACGGA 50

  scaffold188|s      35130 TTT-CACCACGGCCGTGTCCCATAGTGAAAATACGGATTTACACCACGGC 35178
                              -                                    -         
  rnd-1_family-         51 TTTACACCACGGCCGTGTCCCATAGTGAAAATACGGATTT-CACCACGGC 99

  scaffold188|s      35179 AGTGTCCCATAGTGAAAAT 35197
                           v                  
  rnd-1_family-        100 CGTGTCCCATAGTGAAAAT 118

Matrix = 20p39g.matrix
Kimura (with divCpGMod) = 1.82
Transitions / transversions = 2.00 (2/1)
Gap_init rate = 0.02 (2 / 117), avg. gap size = 1.00 (2 / 2)

946 0.86 0.85 0.85 scaffold188|size311409 35117 35234 (274699) rnd-1_family-24#Unknown 1 118 (0) m_b2157s001i95 54196

  scaffold188|s      35117 GTGAAAATACGGATTT-CACCACGGCCGTGTCCCATAGTGAAAATACGGA 35165
                                           -                                 
  rnd-1_family-          1 GTGAAAATACGGATTTACACCACGGCCGTGTCCCATAGTGAAAATACGGA 50

  scaffold188|s      35166 TTTACACCACGGCAGTGTCCCATAGTGAAAATACGGATTTACACCACGGC 35215
                                        v                          -         
  rnd-1_family-         51 TTTACACCACGGCCGTGTCCCATAGTGAAAATACGGATTT-CACCACGGC 99

  scaffold188|s      35216 CGTGTCCCATAGTGAAAAT 35234
                                              
  rnd-1_family-        100 CGTGTCCCATAGTGAAAAT 118

Matrix = 20p39g.matrix
Kimura (with divCpGMod) = 0.86
Transitions / transversions = 0.00 (0/1)
Gap_init rate = 0.02 (2 / 117), avg. gap size = 1.00 (2 / 2)

984 0.85 0.00 0.85 scaffold188|size311409 35153 35271 (274662) rnd-1_family-24#Unknown 1 118 (0) m_b2157s001i96 54196

  scaffold188|s      35153 GTGAAAATACGGATTTACACCACGGCAGTGTCCCATAGTGAAAATACGGA 35202
                                                     v                       
  rnd-1_family-          1 GTGAAAATACGGATTTACACCACGGCCGTGTCCCATAGTGAAAATACGGA 50

  scaffold188|s      35203 TTTACACCACGGCCGTGTCCCATAGTGAAAATACGGATTTTCACCACGGC 35252
                                                                -            
  rnd-1_family-         51 TTTACACCACGGCCGTGTCCCATAGTGAAAATACGGA-TTTCACCACGGC 99

  scaffold188|s      35253 CGTGTCCCATAGTGAAAAT 35271
                                              
  rnd-1_family-        100 CGTGTCCCATAGTGAAAAT 118

Matrix = 20p39g.matrix
Kimura (with divCpGMod) = 0.85
Transitions / transversions = 0.00 (0/1)
Gap_init rate = 0.01 (1 / 118), avg. gap size = 1.00 (1 / 1)

1013 0.85 0.00 0.00 scaffold188|size311409 35190 35307 (274626) rnd-1_family-24#Unknown 1 118 (0) m_b2157s001i97 54196

  scaffold188|s      35190 GTGAAAATACGGATTTACACCACGGCCGTGTCCCATAGTGAAAATACGGA 35239
                                                                             
  rnd-1_family-          1 GTGAAAATACGGATTTACACCACGGCCGTGTCCCATAGTGAAAATACGGA 50

  scaffold188|s      35240 TTTTCACCACGGCCGTGTCCCATAGTGAAAATACGGATTTCACCACGGCC 35289
                              v                                              
  rnd-1_family-         51 TTTACACCACGGCCGTGTCCCATAGTGAAAATACGGATTTCACCACGGCC 100

  scaffold188|s      35290 GTGTCCCATAGTGAAAAT 35307
                                             
  rnd-1_family-        101 GTGTCCCATAGTGAAAAT 118

Matrix = 20p39g.matrix
Kimura (with divCpGMod) = 0.85
Transitions / transversions = 0.00 (0/1)
Gap_init rate = 0.00 (0 / 117), avg. gap size = 0.0 (0 / 0)

847 3.45 1.71 0.85 scaffold188|size311409 35227 35343 (274590) rnd-1_family-24#Unknown 1 118 (0) m_b2157s001i98 54196

  scaffold188|s      35227 GTGAAAATACGGATTTTCACCACGGCCGTGTCCCATAGTGAAAATACGGA 35276
                                           v                                 
  rnd-1_family-          1 GTGAAAATACGGATTTACACCACGGCCGTGTCCCATAGTGAAAATACGGA 50

  scaffold188|s      35277 TTT-CACCACGGCCGTGTCCCATAGTGAAAATACGGATTTACACCAAAGA 35325
                              -                                    -     vi v
  rnd-1_family-         51 TTTACACCACGGCCGTGTCCCATAGTGAAAATACGGATTT-CACCACGGC 99

  scaffold188|s      35326 CGTGTCCCA-AGTGAAAAT 35343
                                    -         
  rnd-1_family-        100 CGTGTCCCATAGTGAAAAT 118

Matrix = 20p39g.matrix
Kimura (with divCpGMod) = 2.73
Transitions / transversions = 0.33 (1/3)
Gap_init rate = 0.03 (3 / 116), avg. gap size = 1.00 (3 / 3)

870 2.58 1.71 0.85 scaffold188|size311409 35264 35380 (274553) rnd-1_family-24#Unknown 1 118 (0) m_b2157s001i99 54196

  scaffold188|s      35264 GTGAAAATACGGATTT-CACCACGGCCGTGTCCCATAGTGAAAATACGGA 35312
                                           -                                 
  rnd-1_family-          1 GTGAAAATACGGATTTACACCACGGCCGTGTCCCATAGTGAAAATACGGA 50

  scaffold188|s      35313 TTTACACCAAAGACGTGTCCCA-AGTGAAAATACGGATTTACACCACGGC 35361
                                    vi v         -                 -         
  rnd-1_family-         51 TTTACACCACGGCCGTGTCCCATAGTGAAAATACGGATTT-CACCACGGC 99

  scaffold188|s      35362 CGTGTCCCATAGTGAAAAT 35380
                                              
  rnd-1_family-        100 CGTGTCCCATAGTGAAAAT 118

Matrix = 20p39g.matrix
Kimura (with divCpGMod) = 1.83
Transitions / transversions = 0.50 (1/2)
Gap_init rate = 0.03 (3 / 116), avg. gap size = 1.00 (3 / 3)

907 2.56 0.85 0.85 scaffold188|size311409 35300 35417 (274516) rnd-1_family-24#Unknown 1 118 (0) m_b2157s001i100 54196

  scaffold188|s      35300 GTGAAAATACGGATTTACACCAAAGACGTGTCCCA-AGTGAAAATACGGA 35348
                                                 vi v         -              
  rnd-1_family-          1 GTGAAAATACGGATTTACACCACGGCCGTGTCCCATAGTGAAAATACGGA 50

  scaffold188|s      35349 TTTACACCACGGCCGTGTCCCATAGTGAAAATACGGATTTACACCACGGC 35398
                                                                   -         
  rnd-1_family-         51 TTTACACCACGGCCGTGTCCCATAGTGAAAATACGGATTT-CACCACGGC 99

  scaffold188|s      35399 CGTGTCCCATAGTGAAAAT 35417
                                              
  rnd-1_family-        100 CGTGTCCCATAGTGAAAAT 118

Matrix = 20p39g.matrix
Kimura (with divCpGMod) = 1.82
Transitions / transversions = 0.50 (1/2)
Gap_init rate = 0.02 (2 / 117), avg. gap size = 1.00 (2 / 2)

1036 0.00 0.00 0.00 scaffold188|size311409 35336 35453 (274480) rnd-1_family-24#Unknown 1 118 (0) m_b2157s001i101 54196

  scaffold188|s      35336 GTGAAAATACGGATTTACACCACGGCCGTGTCCCATAGTGAAAATACGGA 35385
                                                                             
  rnd-1_family-          1 GTGAAAATACGGATTTACACCACGGCCGTGTCCCATAGTGAAAATACGGA 50

  scaffold188|s      35386 TTTACACCACGGCCGTGTCCCATAGTGAAAATACGGATTTCACCACGGCC 35435
                                                                             
  rnd-1_family-         51 TTTACACCACGGCCGTGTCCCATAGTGAAAATACGGATTTCACCACGGCC 100

  scaffold188|s      35436 GTGTCCCATAGTGAAAAT 35453
                                             
  rnd-1_family-        101 GTGTCCCATAGTGAAAAT 118

Matrix = 20p39g.matrix
Kimura (with divCpGMod) = 0.00
Transitions / transversions = 1.00 (0/0)
Gap_init rate = 0.00 (0 / 117), avg. gap size = 0.0 (0 / 0)

968 0.00 0.85 0.85 scaffold188|size311409 35373 35490 (274443) rnd-1_family-24#Unknown 1 118 (0) m_b2157s001i102 54196

  scaffold188|s      35373 GTGAAAATACGGATTTACACCACGGCCGTGTCCCATAGTGAAAATACGGA 35422
                                                                             
  rnd-1_family-          1 GTGAAAATACGGATTTACACCACGGCCGTGTCCCATAGTGAAAATACGGA 50

  scaffold188|s      35423 TTT-CACCACGGCCGTGTCCCATAGTGAAAATACGGATTTACACCACGGC 35471
                              -                                    -         
  rnd-1_family-         51 TTTACACCACGGCCGTGTCCCATAGTGAAAATACGGATTT-CACCACGGC 99

  scaffold188|s      35472 CGTGTCCCATAGTGAAAAT 35490
                                              
  rnd-1_family-        100 CGTGTCCCATAGTGAAAAT 118

Matrix = 20p39g.matrix
Kimura (with divCpGMod) = 0.00
Transitions / transversions = 1.00 (0/0)
Gap_init rate = 0.02 (2 / 117), avg. gap size = 1.00 (2 / 2)

866 0.00 0.74 15.25 scaffold188|size311409 35410 35544 (274389) rnd-1_family-24#Unknown 1 118 (0) m_b2157s001i103 54196

  scaffold188|s      35410 GTGAAAATACGGATTT-CACCACGGCCGTGTCCCATAGTGAAAATACGGA 35458
                                           -                                 
  rnd-1_family-          1 GTGAAAATACGGATTTACACCACGGCCGTGTCCCATAGTGAAAATACGGA 50

  scaffold188|s      35459 TTTACACCACGGCCGTGTCCCATAGTGAAAATACGGATTTACACAAAATA 35508
                                                                   ----------
  rnd-1_family-         51 TTTACACCACGGCCGTGTCCCATAGTGAAAATACGGATTT---------- 90

  scaffold188|s      35509 CGGATTTACACCACGGCCGTGTCCCATAGTGAAAAT 35544
                           --------                            
  rnd-1_family-         91 --------CACCACGGCCGTGTCCCATAGTGAAAAT 118

Matrix = 20p39g.matrix
Kimura (with divCpGMod) = 0.00
Transitions / transversions = 1.00 (0/0)
Gap_init rate = 0.14 (19 / 134), avg. gap size = 1.00 (19 / 19)

872 0.89 2.65 0.87 scaffold188|size311409 35503 35615 (274318) rnd-1_family-24#Unknown 4 118 (0) m_b2157s001i104 54196

  scaffold188|s      35503 AAAATACGGATTTACACCACGGCCGTGTCCCATAGTGAAAATACGGATTT 35552
                                                                             
  rnd-1_family-          4 AAAATACGGATTTACACCACGGCCGTGTCCCATAGTGAAAATACGGATTT 53

  scaffold188|s      35553 ACACC-CA--CGTGTCCCATAGTGAAAATACGGATTTACACCACGGCCGT 35599
                                - i--                           -            
  rnd-1_family-         54 ACACCACGGCCGTGTCCCATAGTGAAAATACGGATTT-CACCACGGCCGT 102

  scaffold188|s      35600 GTCCCATAGTGAAAAT 35615
                                           
  rnd-1_family-        103 GTCCCATAGTGAAAAT 118

Matrix = 20p39g.matrix
Kimura (with divCpGMod) = 0.09
Transitions / transversions = 1.00 (1/0)
Gap_init rate = 0.03 (3 / 112), avg. gap size = 1.33 (4 / 3)

902 0.87 2.59 0.85 scaffold188|size311409 35537 35652 (274281) rnd-1_family-24#Unknown 1 118 (0) m_b2157s001i105 54196

  scaffold188|s      35537 GTGAAAATACGGATTTACACC-CA--CGTGTCCCATAGTGAAAATACGGA 35583
                                                - i--                        
  rnd-1_family-          1 GTGAAAATACGGATTTACACCACGGCCGTGTCCCATAGTGAAAATACGGA 50

  scaffold188|s      35584 TTTACACCACGGCCGTGTCCCATAGTGAAAATACGGATTTACACCACGGC 35633
                                                                   -         
  rnd-1_family-         51 TTTACACCACGGCCGTGTCCCATAGTGAAAATACGGATTT-CACCACGGC 99

  scaffold188|s      35634 CGTGTCCCATAGTGAAAAT 35652
                                              
  rnd-1_family-        100 CGTGTCCCATAGTGAAAAT 118

Matrix = 20p39g.matrix
Kimura (with divCpGMod) = 0.09
Transitions / transversions = 1.00 (1/0)
Gap_init rate = 0.03 (3 / 115), avg. gap size = 1.33 (4 / 3)

1006 0.00 0.00 0.85 scaffold188|size311409 35571 35689 (274244) rnd-1_family-24#Unknown 1 118 (0) m_b2157s001i106 54196

  scaffold188|s      35571 GTGAAAATACGGATTTACACCACGGCCGTGTCCCATAGTGAAAATACGGA 35620
                                                                             
  rnd-1_family-          1 GTGAAAATACGGATTTACACCACGGCCGTGTCCCATAGTGAAAATACGGA 50

  scaffold188|s      35621 TTTACACCACGGCCGTGTCCCATAGTGAAAATACGGATTTACACCACGGC 35670
                                                                   -         
  rnd-1_family-         51 TTTACACCACGGCCGTGTCCCATAGTGAAAATACGGATTT-CACCACGGC 99

  scaffold188|s      35671 CGTGTCCCATAGTGAAAAT 35689
                                              
  rnd-1_family-        100 CGTGTCCCATAGTGAAAAT 118

Matrix = 20p39g.matrix
Kimura (with divCpGMod) = 0.00
Transitions / transversions = 1.00 (0/0)
Gap_init rate = 0.01 (1 / 118), avg. gap size = 1.00 (1 / 1)

944 0.86 0.85 0.85 scaffold188|size311409 35608 35725 (274208) rnd-1_family-24#Unknown 1 118 (0) m_b2157s001i107 54196

  scaffold188|s      35608 GTGAAAATACGGATTTACACCACGGCCGTGTCCCATAGTGAAAATACGGA 35657
                                                                             
  rnd-1_family-          1 GTGAAAATACGGATTTACACCACGGCCGTGTCCCATAGTGAAAATACGGA 50

  scaffold188|s      35658 TTTACACCACGGCCGTGTCCCATAGTGAAAATACGGATTTACACCAC-GC 35706
                                                                   -      -  
  rnd-1_family-         51 TTTACACCACGGCCGTGTCCCATAGTGAAAATACGGATTT-CACCACGGC 99

  scaffold188|s      35707 GGTGTCCCATAGTGAAAAT 35725
                           v                  
  rnd-1_family-        100 CGTGTCCCATAGTGAAAAT 118

Matrix = 20p39g.matrix
Kimura (with divCpGMod) = 0.86
Transitions / transversions = 0.00 (0/1)
Gap_init rate = 0.02 (2 / 117), avg. gap size = 1.00 (2 / 2)

944 0.86 0.85 0.85 scaffold188|size311409 35645 35762 (274171) rnd-1_family-24#Unknown 1 118 (0) m_b2157s001i108 54196

  scaffold188|s      35645 GTGAAAATACGGATTTACACCACGGCCGTGTCCCATAGTGAAAATACGGA 35694
                                                                             
  rnd-1_family-          1 GTGAAAATACGGATTTACACCACGGCCGTGTCCCATAGTGAAAATACGGA 50

  scaffold188|s      35695 TTTACACCAC-GCGGTGTCCCATAGTGAAAATACGGATTTACACCACGGC 35743
                                     -  v                          -         
  rnd-1_family-         51 TTTACACCACGGCCGTGTCCCATAGTGAAAATACGGATTT-CACCACGGC 99

  scaffold188|s      35744 CGTGTCCCATAGTGAAAAT 35762
                                              
  rnd-1_family-        100 CGTGTCCCATAGTGAAAAT 118

Matrix = 20p39g.matrix
Kimura (with divCpGMod) = 0.86
Transitions / transversions = 0.00 (0/1)
Gap_init rate = 0.02 (2 / 117), avg. gap size = 1.00 (2 / 2)

944 0.86 0.85 0.85 scaffold188|size311409 35682 35799 (274134) rnd-1_family-24#Unknown 1 118 (0) m_b2157s001i109 54196

  scaffold188|s      35682 GTGAAAATACGGATTTACACCACG-CGGTGTCCCATAGTGAAAATACGGA 35730
                                                   - v                       
  rnd-1_family-          1 GTGAAAATACGGATTTACACCACGGCCGTGTCCCATAGTGAAAATACGGA 50

  scaffold188|s      35731 TTTACACCACGGCCGTGTCCCATAGTGAAAATACGGATTTACACCACGGC 35780
                                                                   -         
  rnd-1_family-         51 TTTACACCACGGCCGTGTCCCATAGTGAAAATACGGATTT-CACCACGGC 99

  scaffold188|s      35781 CGTGTCCCATAGTGAAAAT 35799
                                              
  rnd-1_family-        100 CGTGTCCCATAGTGAAAAT 118

Matrix = 20p39g.matrix
Kimura (with divCpGMod) = 0.86
Transitions / transversions = 0.00 (0/1)
Gap_init rate = 0.02 (2 / 117), avg. gap size = 1.00 (2 / 2)

988 0.00 0.00 0.86 scaffold188|size311409 35718 35834 (274099) rnd-1_family-24#Unknown 1 116 (2) m_b2157s001i110 54196

  scaffold188|s      35718 GTGAAAATACGGATTTACACCACGGCCGTGTCCCATAGTGAAAATACGGA 35767
                                                                             
  rnd-1_family-          1 GTGAAAATACGGATTTACACCACGGCCGTGTCCCATAGTGAAAATACGGA 50

  scaffold188|s      35768 TTTACACCACGGCCGTGTCCCATAGTGAAAATACGGATTTACACCACGGC 35817
                                                                   -         
  rnd-1_family-         51 TTTACACCACGGCCGTGTCCCATAGTGAAAATACGGATTT-CACCACGGC 99

  scaffold188|s      35818 CGTGTCCCATAGTGAAA 35834
                                            
  rnd-1_family-        100 CGTGTCCCATAGTGAAA 116

Matrix = 20p39g.matrix
Kimura (with divCpGMod) = 0.00
Transitions / transversions = 1.00 (0/0)
Gap_init rate = 0.01 (1 / 116), avg. gap size = 1.00 (1 / 1)

983 0.85 0.00 0.85 scaffold188|size311409 35755 35873 (274060) rnd-1_family-24#Unknown 1 118 (0) m_b2157s001i111 54196

  scaffold188|s      35755 GTGAAAATACGGATTTACACCACGGCCGTGTCCCATAGTGAAAATACGGA 35804
                                                                             
  rnd-1_family-          1 GTGAAAATACGGATTTACACCACGGCCGTGTCCCATAGTGAAAATACGGA 50

  scaffold188|s      35805 TTTACACCACGGCCGTGTCCCATAGTGAAATTACGGATTTACACCACGGC 35854
                                                         v         -         
  rnd-1_family-         51 TTTACACCACGGCCGTGTCCCATAGTGAAAATACGGATTT-CACCACGGC 99

  scaffold188|s      35855 CGTGTCCCATAGTGAAAAT 35873
                                              
  rnd-1_family-        100 CGTGTCCCATAGTGAAAAT 118

Matrix = 20p39g.matrix
Kimura (with divCpGMod) = 0.85
Transitions / transversions = 0.00 (0/1)
Gap_init rate = 0.01 (1 / 118), avg. gap size = 1.00 (1 / 1)

797 0.92 0.00 27.12 scaffold188|size311409 35792 35941 (273992) rnd-1_family-24#Unknown 1 118 (0) m_b2157s001i112 54196

  scaffold188|s      35792 GTGAAAATACGGATTTACACCACGGCCGTGTCCCATAGTGAAATTACGGA 35841
                                                                      v      
  rnd-1_family-          1 GTGAAAATACGGATTTACACCACGGCCGTGTCCCATAGTGAAAATACGGA 50

  scaffold188|s      35842 TTTACACCACGGCCGTGTCCCATAGTGAAAATACGGATTTCACACAAAAT 35891
                                                                      -------
  rnd-1_family-         51 TTTACACCACGGCCGTGTCCCATAGTGAAAATACGGATTTCAC------- 93

  scaffold188|s      35892 ACGGATTTACACCACGAATTTACACCACGGCCGTGTCCCATAGTGAAAAT 35941
                           -------------------------                         
  rnd-1_family-         94 -------------------------CACGGCCGTGTCCCATAGTGAAAAT 118

Matrix = 20p39g.matrix
Kimura (with divCpGMod) = 0.85
Transitions / transversions = 0.00 (0/1)
Gap_init rate = 0.21 (32 / 149), avg. gap size = 1.00 (32 / 32)

597 6.55 0.00 30.51 scaffold188|size311409 35829 35982 (273951) rnd-1_family-24#Unknown 1 118 (0) m_b2157s001i113 54196

  scaffold188|s      35829 GTGAAATTACGGATTTACACCACGGCCGTGTCCCATAGTGAAAATACGGA 35878
                                 v                                     ------
  rnd-1_family-          1 GTGAAAATACGGATTTACACCACGGCCGTGTCCCATAGTGAAAA------ 44

  scaffold188|s      35879 TTTCACACAAAATACGGATTTACACCACGAATTTACACCACGGCCGTGTC 35928
                           ------------     -------------                    
  rnd-1_family-         45 ------------TACGG-------------ATTTACACCACGGCCGTGTC 69

  scaffold188|s      35929 CCATAGTGAAAATTTGGATTAACACAAAATACGGATGTGTCCCATAGTGA 35978
                                        vi     -v   ----i    vi              
  rnd-1_family-         70 CCATAGTGAAAATACGGATT-TCAC----CACGGCCGTGTCCCATAGTGA 114

  scaffold188|s      35979 AAAT 35982
                               
  rnd-1_family-        115 AAAT 118

Matrix = 20p39g.matrix
Kimura (with divCpGMod) = 4.54
Transitions / transversions = 0.75 (3/4)
Gap_init rate = 0.24 (36 / 153), avg. gap size = 1.00 (36 / 36)

771 6.38 0.00 4.55 scaffold188|size311409 35905 36019 (273914) rnd-1_family-24#Unknown 9 118 (0) m_b2157s001i114 54196

  scaffold188|s      35905 ACGAATTTACACCACGGCCGTGTCCCATAGTGAAAATTTGGATTAACACA 35954
                              i                                 vi     v    -
  rnd-1_family-          9 ACGGATTTACACCACGGCCGTGTCCCATAGTGAAAATACGGATTTACAC- 57

  scaffold188|s      35955 AAATACGGATGTGTCCCATAGTGAAAATACGGATTTACACCACGGCCGTG 36004
                           ---i    vi                          -             
  rnd-1_family-         58 ---CACGGCCGTGTCCCATAGTGAAAATACGGATTT-CACCACGGCCGTG 103

  scaffold188|s      36005 TCCCATAGTGAAAAT 36019
                                          
  rnd-1_family-        104 TCCCATAGTGAAAAT 118

Matrix = 20p39g.matrix
Kimura (with divCpGMod) = 4.88
Transitions / transversions = 1.33 (4/3)
Gap_init rate = 0.04 (5 / 114), avg. gap size = 1.00 (5 / 5)

884 5.09 0.00 3.39 scaffold188|size311409 35934 36055 (273878) rnd-1_family-24#Unknown 1 118 (0) m_b2157s001i115 54196

  scaffold188|s      35934 GTGAAAATTTGGATTAACACAAAATACGGATGTGTCCCATAGTGAAAATA 35983
                                   vi     v    ----i    vi                   
  rnd-1_family-          1 GTGAAAATACGGATTTACAC----CACGGCCGTGTCCCATAGTGAAAATA 46

  scaffold188|s      35984 CGGATTTACACCACGGCCGTGTCCCATAGTGAAAATACGGATTTCACCAC 36033
                                                                             
  rnd-1_family-         47 CGGATTTACACCACGGCCGTGTCCCATAGTGAAAATACGGATTTCACCAC 96

  scaffold188|s      36034 GGCCGTGTCCCATAGTGAAAAT 36055
                                                 
  rnd-1_family-         97 GGCCGTGTCCCATAGTGAAAAT 118

Matrix = 20p39g.matrix
Kimura (with divCpGMod) = 3.65
Transitions / transversions = 1.00 (3/3)
Gap_init rate = 0.03 (4 / 121), avg. gap size = 1.00 (4 / 4)

998 0.00 0.85 0.00 scaffold188|size311409 35975 36091 (273842) rnd-1_family-24#Unknown 1 118 (0) m_b2157s001i116 54196

  scaffold188|s      35975 GTGAAAATACGGATTTACACCACGGCCGTGTCCCATAGTGAAAATACGGA 36024
                                                                             
  rnd-1_family-          1 GTGAAAATACGGATTTACACCACGGCCGTGTCCCATAGTGAAAATACGGA 50

  scaffold188|s      36025 TTT-CACCACGGCCGTGTCCCATAGTGAAAATACGGATTTCACCACGGCC 36073
                              -                                              
  rnd-1_family-         51 TTTACACCACGGCCGTGTCCCATAGTGAAAATACGGATTTCACCACGGCC 100

  scaffold188|s      36074 GTGTCCCATAGTGAAAAT 36091
                                             
  rnd-1_family-        101 GTGTCCCATAGTGAAAAT 118

Matrix = 20p39g.matrix
Kimura (with divCpGMod) = 0.00
Transitions / transversions = 1.00 (0/0)
Gap_init rate = 0.01 (1 / 116), avg. gap size = 1.00 (1 / 1)

930 0.00 1.71 0.85 scaffold188|size311409 36012 36128 (273805) rnd-1_family-24#Unknown 1 118 (0) m_b2157s001i117 54196

  scaffold188|s      36012 GTGAAAATACGGATTT-CACCACGGCCGTGTCCCATAGTGAAAATACGGA 36060
                                           -                                 
  rnd-1_family-          1 GTGAAAATACGGATTTACACCACGGCCGTGTCCCATAGTGAAAATACGGA 50

  scaffold188|s      36061 TTT-CACCACGGCCGTGTCCCATAGTGAAAATACGGATTTACACCACGGC 36109
                              -                                    -         
  rnd-1_family-         51 TTTACACCACGGCCGTGTCCCATAGTGAAAATACGGATTT-CACCACGGC 99

  scaffold188|s      36110 CGTGTCCCATAGTGAAAAT 36128
                                              
  rnd-1_family-        100 CGTGTCCCATAGTGAAAAT 118

Matrix = 20p39g.matrix
Kimura (with divCpGMod) = 0.00
Transitions / transversions = 1.00 (0/0)
Gap_init rate = 0.03 (3 / 116), avg. gap size = 1.00 (3 / 3)

810 0.91 4.50 0.87 scaffold188|size311409 36048 36158 (273775) rnd-1_family-24#Unknown 1 115 (3) m_b2157s001i118 54196

  scaffold188|s      36048 GTGAAAATACGGATTT-CACCACGGCCGTGTCCCATAGTGAAAATACGGA 36096
                                           -                                 
  rnd-1_family-          1 GTGAAAATACGGATTTACACCACGGCCGTGTCCCATAGTGAAAATACGGA 50

  scaffold188|s      36097 TTTACACCACGGCCGTGTCCCATAGTGAAAATACGGATTTACACCACGGC 36146
                                                                   -         
  rnd-1_family-         51 TTTACACCACGGCCGTGTCCCATAGTGAAAATACGGATTT-CACCACGGC 99

  scaffold188|s      36147 CG-GCCC---AGTGAA 36158
                             - i  ---      
  rnd-1_family-        100 CGTGTCCCATAGTGAA 115

Matrix = 20p39g.matrix
Kimura (with divCpGMod) = 0.92
Transitions / transversions = 1.00 (1/0)
Gap_init rate = 0.04 (4 / 110), avg. gap size = 1.50 (6 / 4)

789 3.44 0.78 9.32 scaffold188|size311409 36084 36211 (273722) rnd-1_family-24#Unknown 1 118 (0) m_b2157s001i119 54196

  scaffold188|s      36084 GTGAAAATACGGATTTACACCACGGCCGTGTCCCATAGTGAAAATACGGA 36133
                                                                             
  rnd-1_family-          1 GTGAAAATACGGATTTACACCACGGCCGTGTCCCATAGTGAAAATACGGA 50

  scaffold188|s      36134 TTTACACCACGGCCG-GCCCAGTGAATACGGTACAAGAAAATACGGATTT 36182
                                          - i  ------i ii  ----              
  rnd-1_family-         51 TTTACACCACGGCCGTGTCC------CATAGT----GAAAATACGGATTT 90

  scaffold188|s      36183 ACACCACGGCCGTGTCCCATAGTGAAAAT 36211
                           -                            
  rnd-1_family-         91 -CACCACGGCCGTGTCCCATAGTGAAAAT 118

Matrix = 20p39g.matrix
Kimura (with divCpGMod) = 3.54
Transitions / transversions = 1.00 (4/0)
Gap_init rate = 0.09 (12 / 127), avg. gap size = 1.00 (12 / 12)

986 0.00 0.00 0.86 scaffold188|size311409 36169 36285 (273648) rnd-1_family-24#Unknown 3 118 (0) m_b2157s001i122 54196

  scaffold188|s      36169 GAAAATACGGATTTACACCACGGCCGTGTCCCATAGTGAAAATACGGATT 36218
                                                                             
  rnd-1_family-          3 GAAAATACGGATTTACACCACGGCCGTGTCCCATAGTGAAAATACGGATT 52

  scaffold188|s      36219 TACACCACGGCCGTGTCCCATAGTGAAAATACGGATTTACACCACGGCCG 36268
                                                                 -           
  rnd-1_family-         53 TACACCACGGCCGTGTCCCATAGTGAAAATACGGATTT-CACCACGGCCG 101

  scaffold188|s      36269 TGTCCCATAGTGAAAAT 36285
                                            
  rnd-1_family-        102 TGTCCCATAGTGAAAAT 118

Matrix = 20p39g.matrix
Kimura (with divCpGMod) = 0.00
Transitions / transversions = 1.00 (0/0)
Gap_init rate = 0.01 (1 / 116), avg. gap size = 1.00 (1 / 1)

1006 0.00 0.00 0.85 scaffold188|size311409 36204 36322 (273611) rnd-1_family-24#Unknown 1 118 (0) m_b2157s001i123 54196

  scaffold188|s      36204 GTGAAAATACGGATTTACACCACGGCCGTGTCCCATAGTGAAAATACGGA 36253
                                                                             
  rnd-1_family-          1 GTGAAAATACGGATTTACACCACGGCCGTGTCCCATAGTGAAAATACGGA 50

  scaffold188|s      36254 TTTACACCACGGCCGTGTCCCATAGTGAAAATACGGATTTACACCACGGC 36303
                                                                   -         
  rnd-1_family-         51 TTTACACCACGGCCGTGTCCCATAGTGAAAATACGGATTT-CACCACGGC 99

  scaffold188|s      36304 CGTGTCCCATAGTGAAAAT 36322
                                              
  rnd-1_family-        100 CGTGTCCCATAGTGAAAAT 118

Matrix = 20p39g.matrix
Kimura (with divCpGMod) = 0.00
Transitions / transversions = 1.00 (0/0)
Gap_init rate = 0.01 (1 / 118), avg. gap size = 1.00 (1 / 1)

967 1.69 0.00 0.85 scaffold188|size311409 36241 36359 (273574) rnd-1_family-24#Unknown 1 118 (0) m_b2157s001i124 54196

  scaffold188|s      36241 GTGAAAATACGGATTTACACCACGGCCGTGTCCCATAGTGAAAATACGGA 36290
                                                                             
  rnd-1_family-          1 GTGAAAATACGGATTTACACCACGGCCGTGTCCCATAGTGAAAATACGGA 50

  scaffold188|s      36291 TTTACACCACGGCCGTGTCCCATAGTGAAAATACGGATTTAGTCCACGGC 36340
                                                                   vi-       
  rnd-1_family-         51 TTTACACCACGGCCGTGTCCCATAGTGAAAATACGGATTTCA-CCACGGC 99

  scaffold188|s      36341 CGTGTCCCATAGTGAAAAT 36359
                                              
  rnd-1_family-        100 CGTGTCCCATAGTGAAAAT 118

Matrix = 20p39g.matrix
Kimura (with divCpGMod) = 1.71
Transitions / transversions = 1.00 (1/1)
Gap_init rate = 0.01 (1 / 118), avg. gap size = 1.00 (1 / 1)

824 2.61 0.00 16.95 scaffold188|size311409 36278 36415 (273518) rnd-1_family-24#Unknown 1 118 (0) m_b2157s001i125 54196

  scaffold188|s      36278 GTGAAAATACGGATTTACACCACGGCCGTGTCCCATAGTGAAAATACGGA 36327
                                                                             
  rnd-1_family-          1 GTGAAAATACGGATTTACACCACGGCCGTGTCCCATAGTGAAAATACGGA 50

  scaffold188|s      36328 TTTAGTCCACGGCCGTGTCCCATAGTGAAAATACGGATTTCACCACAAAA 36377
                               vv                                  ----------
  rnd-1_family-         51 TTTACACCACGGCCGTGTCCCATAGTGAAAATACGGATTT---------- 90

  scaffold188|s      36378 TACGGATTTACACCACGGCCGTGTCCAATAGTGAAAAT 36415
                           ----------                v           
  rnd-1_family-         91 ----------CACCACGGCCGTGTCCCATAGTGAAAAT 118

Matrix = 20p39g.matrix
Kimura (with divCpGMod) = 2.59
Transitions / transversions = 0.00 (0/3)
Gap_init rate = 0.15 (20 / 137), avg. gap size = 1.00 (20 / 20)

933 0.88 1.77 0.00 scaffold188|size311409 36374 36486 (273447) rnd-1_family-24#Unknown 4 118 (0) m_b2157s001i126 54196

  scaffold188|s      36374 AAAATACGGATTTACACCACGGCCGTGTCCAATAGTGAAAATACGGATTT 36423
                                                         v                   
  rnd-1_family-          4 AAAATACGGATTTACACCACGGCCGTGTCCCATAGTGAAAATACGGATTT 53

  scaffold188|s      36424 AC--CACGGCCGTGTCCCATAGTGAAAATACGGATTTCACCACGGCCGTG 36471
                             --                                              
  rnd-1_family-         54 ACACCACGGCCGTGTCCCATAGTGAAAATACGGATTTCACCACGGCCGTG 103

  scaffold188|s      36472 TCCCATAGTGAAAAT 36486
                                          
  rnd-1_family-        104 TCCCATAGTGAAAAT 118

Matrix = 20p39g.matrix
Kimura (with divCpGMod) = 0.89
Transitions / transversions = 0.00 (0/1)
Gap_init rate = 0.01 (1 / 112), avg. gap size = 2.00 (2 / 1)

916 0.00 2.59 0.85 scaffold188|size311409 36408 36523 (273410) rnd-1_family-24#Unknown 1 118 (0) m_b2157s001i127 54196

  scaffold188|s      36408 GTGAAAATACGGATTTAC--CACGGCCGTGTCCCATAGTGAAAATACGGA 36455
                                             --                              
  rnd-1_family-          1 GTGAAAATACGGATTTACACCACGGCCGTGTCCCATAGTGAAAATACGGA 50

  scaffold188|s      36456 TTT-CACCACGGCCGTGTCCCATAGTGAAAATACGGATTTACACCACGGC 36504
                              -                                    -         
  rnd-1_family-         51 TTTACACCACGGCCGTGTCCCATAGTGAAAATACGGATTT-CACCACGGC 99

  scaffold188|s      36505 CGTGTCCCATAGTGAAAAT 36523
                                              
  rnd-1_family-        100 CGTGTCCCATAGTGAAAAT 118

Matrix = 20p39g.matrix
Kimura (with divCpGMod) = 0.00
Transitions / transversions = 1.00 (0/0)
Gap_init rate = 0.03 (3 / 115), avg. gap size = 1.33 (4 / 3)

866 0.00 0.74 15.25 scaffold188|size311409 36443 36577 (273356) rnd-1_family-24#Unknown 1 118 (0) m_b2157s001i128 54196

  scaffold188|s      36443 GTGAAAATACGGATTT-CACCACGGCCGTGTCCCATAGTGAAAATACGGA 36491
                                           -                                 
  rnd-1_family-          1 GTGAAAATACGGATTTACACCACGGCCGTGTCCCATAGTGAAAATACGGA 50

  scaffold188|s      36492 TTTACACCACGGCCGTGTCCCATAGTGAAAATACGGATTTACACAAAATA 36541
                                                                   ----------
  rnd-1_family-         51 TTTACACCACGGCCGTGTCCCATAGTGAAAATACGGATTT---------- 90

  scaffold188|s      36542 CGGATTTACACCACGGCCGTGTCCCATAGTGAAAAT 36577
                           --------                            
  rnd-1_family-         91 --------CACCACGGCCGTGTCCCATAGTGAAAAT 118

Matrix = 20p39g.matrix
Kimura (with divCpGMod) = 0.00
Transitions / transversions = 1.00 (0/0)
Gap_init rate = 0.14 (19 / 134), avg. gap size = 1.00 (19 / 19)

851 0.00 0.00 15.65 scaffold188|size311409 36536 36668 (273265) rnd-1_family-24#Unknown 4 118 (0) m_b2157s001i129 54196

  scaffold188|s      36536 AAAATACGGATTTACACCACGGCCGTGTCCCATAGTGAAAATACGGATTT 36585
                                                                      -------
  rnd-1_family-          4 AAAATACGGATTTACACCACGGCCGTGTCCCATAGTGAAAATA------- 46

  scaffold188|s      36586 ACACAAAATACGGATTTACACCACGGCCGTGTCCCATAGTGAAAATACGG 36635
                           ----------                                        
  rnd-1_family-         47 ----------CGGATTTACACCACGGCCGTGTCCCATAGTGAAAATACGG 86

  scaffold188|s      36636 ATTTACACCACGGCCGTGTCCCATAGTGAAAAT 36668
                               -                            
  rnd-1_family-         87 ATTT-CACCACGGCCGTGTCCCATAGTGAAAAT 118

Matrix = 20p39g.matrix
Kimura (with divCpGMod) = 0.00
Transitions / transversions = 1.00 (0/0)
Gap_init rate = 0.14 (18 / 132), avg. gap size = 1.00 (18 / 18)

977 0.00 0.00 0.87 scaffold188|size311409 36590 36705 (273228) rnd-1_family-24#Unknown 4 118 (0) m_b2157s001i130 54196

  scaffold188|s      36590 AAAATACGGATTTACACCACGGCCGTGTCCCATAGTGAAAATACGGATTT 36639
                                                                             
  rnd-1_family-          4 AAAATACGGATTTACACCACGGCCGTGTCCCATAGTGAAAATACGGATTT 53

  scaffold188|s      36640 ACACCACGGCCGTGTCCCATAGTGAAAATACGGATTTACACCACGGCCGT 36689
                                                                -            
  rnd-1_family-         54 ACACCACGGCCGTGTCCCATAGTGAAAATACGGATTT-CACCACGGCCGT 102

  scaffold188|s      36690 GTCCCATAGTGAAAAT 36705
                                           
  rnd-1_family-        103 GTCCCATAGTGAAAAT 118

Matrix = 20p39g.matrix
Kimura (with divCpGMod) = 0.00
Transitions / transversions = 1.00 (0/0)
Gap_init rate = 0.01 (1 / 115), avg. gap size = 1.00 (1 / 1)

968 0.00 0.85 0.85 scaffold188|size311409 36624 36741 (273192) rnd-1_family-24#Unknown 1 118 (0) m_b2157s001i131 54196

  scaffold188|s      36624 GTGAAAATACGGATTTACACCACGGCCGTGTCCCATAGTGAAAATACGGA 36673
                                                                             
  rnd-1_family-          1 GTGAAAATACGGATTTACACCACGGCCGTGTCCCATAGTGAAAATACGGA 50

  scaffold188|s      36674 TTTACACCACGGCCGTGTCCCATAGTGAAAATACGGATTTACACCACGG- 36722
                                                                   -        -
  rnd-1_family-         51 TTTACACCACGGCCGTGTCCCATAGTGAAAATACGGATTT-CACCACGGC 99

  scaffold188|s      36723 CGTGTCCCATAGTGAAAAT 36741
                                              
  rnd-1_family-        100 CGTGTCCCATAGTGAAAAT 118

Matrix = 20p39g.matrix
Kimura (with divCpGMod) = 0.00
Transitions / transversions = 1.00 (0/0)
Gap_init rate = 0.02 (2 / 117), avg. gap size = 1.00 (2 / 2)

968 0.00 0.85 0.85 scaffold188|size311409 36661 36778 (273155) rnd-1_family-24#Unknown 1 118 (0) m_b2157s001i132 54196

  scaffold188|s      36661 GTGAAAATACGGATTTACACCACGGCCGTGTCCCATAGTGAAAATACGGA 36710
                                                                             
  rnd-1_family-          1 GTGAAAATACGGATTTACACCACGGCCGTGTCCCATAGTGAAAATACGGA 50

  scaffold188|s      36711 TTTACACCACGG-CGTGTCCCATAGTGAAAATACGGATTTACACCACGGC 36759
                                       -                           -         
  rnd-1_family-         51 TTTACACCACGGCCGTGTCCCATAGTGAAAATACGGATTT-CACCACGGC 99

  scaffold188|s      36760 CGTGTCCCATAGTGAAAAT 36778
                                              
  rnd-1_family-        100 CGTGTCCCATAGTGAAAAT 118

Matrix = 20p39g.matrix
Kimura (with divCpGMod) = 0.00
Transitions / transversions = 1.00 (0/0)
Gap_init rate = 0.02 (2 / 117), avg. gap size = 1.00 (2 / 2)

968 0.00 0.85 0.85 scaffold188|size311409 36698 36815 (273118) rnd-1_family-24#Unknown 1 118 (0) m_b2157s001i133 54196

  scaffold188|s      36698 GTGAAAATACGGATTTACACCACGGC-GTGTCCCATAGTGAAAATACGGA 36746
                                                     -                       
  rnd-1_family-          1 GTGAAAATACGGATTTACACCACGGCCGTGTCCCATAGTGAAAATACGGA 50

  scaffold188|s      36747 TTTACACCACGGCCGTGTCCCATAGTGAAAATACGGATTTACACCACGGC 36796
                                                                   -         
  rnd-1_family-         51 TTTACACCACGGCCGTGTCCCATAGTGAAAATACGGATTT-CACCACGGC 99

  scaffold188|s      36797 CGTGTCCCATAGTGAAAAT 36815
                                              
  rnd-1_family-        100 CGTGTCCCATAGTGAAAAT 118

Matrix = 20p39g.matrix
Kimura (with divCpGMod) = 0.00
Transitions / transversions = 1.00 (0/0)
Gap_init rate = 0.02 (2 / 117), avg. gap size = 1.00 (2 / 2)

1036 0.00 0.00 0.00 scaffold188|size311409 36734 36851 (273082) rnd-1_family-24#Unknown 1 118 (0) m_b2157s001i134 54196

  scaffold188|s      36734 GTGAAAATACGGATTTACACCACGGCCGTGTCCCATAGTGAAAATACGGA 36783
                                                                             
  rnd-1_family-          1 GTGAAAATACGGATTTACACCACGGCCGTGTCCCATAGTGAAAATACGGA 50

  scaffold188|s      36784 TTTACACCACGGCCGTGTCCCATAGTGAAAATACGGATTTCACCACGGCC 36833
                                                                             
  rnd-1_family-         51 TTTACACCACGGCCGTGTCCCATAGTGAAAATACGGATTTCACCACGGCC 100

  scaffold188|s      36834 GTGTCCCATAGTGAAAAT 36851
                                             
  rnd-1_family-        101 GTGTCCCATAGTGAAAAT 118

Matrix = 20p39g.matrix
Kimura (with divCpGMod) = 0.00
Transitions / transversions = 1.00 (0/0)
Gap_init rate = 0.00 (0 / 117), avg. gap size = 0.0 (0 / 0)

925 0.87 0.85 2.59 scaffold188|size311409 36771 36888 (273045) rnd-1_family-24#Unknown 1 116 (2) m_b2157s001i135 54196

  scaffold188|s      36771 GTGAAAATACGGATTTACACCACGGCCGTGTCCCATAGTGAAAATACGGA 36820
                                                                             
  rnd-1_family-          1 GTGAAAATACGGATTTACACCACGGCCGTGTCCCATAGTGAAAATACGGA 50

  scaffold188|s      36821 TTT-CACCACGGCCGTGTCCCATAGTGAAAATACGGATTTTAACACCACG 36869
                              -                                    ---       
  rnd-1_family-         51 TTTACACCACGGCCGTGTCCCATAGTGAAAATACGGATTT---CACCACG 97

  scaffold188|s      36870 GCCGTGTCCCATAGTAAAA 36888
                                          i   
  rnd-1_family-         98 GCCGTGTCCCATAGTGAAA 116

Matrix = 20p39g.matrix
Kimura (with divCpGMod) = 0.88
Transitions / transversions = 1.00 (1/0)
Gap_init rate = 0.03 (4 / 117), avg. gap size = 1.00 (4 / 4)

810 1.73 0.78 10.17 scaffold188|size311409 36844 36972 (272961) rnd-1_family-24#Unknown 1 118 (0) m_b2157s001i138 54196

  scaffold188|s      36844 GTGAAAATACGGATTTTAACACCACGGCCGTGTCCCATAGTAAAATACTT 36893
                                           --                       i   -----
  rnd-1_family-          1 GTGAAAATACGGATTT--ACACCACGGCCGTGTCCCATAGTGAAA----- 43

  scaffold188|s      36894 TAAAATACGGATTTACACCACGGCCG-GTCCCATAGTGAAAAAACGGATT 36942
                           ----                      -               v       
  rnd-1_family-         44 ----ATACGGATTTACACCACGGCCGTGTCCCATAGTGAAAATACGGATT 89

  scaffold188|s      36943 TACACCACGGCCGTGTCCCATAGTGAAAAT 36972
                            -                            
  rnd-1_family-         90 T-CACCACGGCCGTGTCCCATAGTGAAAAT 118

Matrix = 20p39g.matrix
Kimura (with divCpGMod) = 1.73
Transitions / transversions = 1.00 (1/1)
Gap_init rate = 0.10 (13 / 128), avg. gap size = 1.00 (13 / 13)

806 0.90 0.76 15.65 scaffold188|size311409 36895 37026 (272907) rnd-1_family-24#Unknown 4 118 (0) m_b2157s001i139 54196

  scaffold188|s      36895 AAAATACGGATTTACACCACGGCCG-GTCCCATAGTGAAAAAACGGATTT 36943
                                                    -               v        
  rnd-1_family-          4 AAAATACGGATTTACACCACGGCCGTGTCCCATAGTGAAAATACGGATTT 53

  scaffold188|s      36944 ACACCACGGCCGTGTCCCATAGTGAAAATACGGATTTACACAAAATACGG 36993
                                                                -------------
  rnd-1_family-         54 ACACCACGGCCGTGTCCCATAGTGAAAATACGGATTT------------- 90

  scaffold188|s      36994 ATTTACACCACGGCCGTGTCCCATAGTGAAAAT 37026
                           -----                            
  rnd-1_family-         91 -----CACCACGGCCGTGTCCCATAGTGAAAAT 118

Matrix = 20p39g.matrix
Kimura (with divCpGMod) = 0.88
Transitions / transversions = 0.00 (0/1)
Gap_init rate = 0.15 (19 / 131), avg. gap size = 1.00 (19 / 19)

852 0.87 0.00 15.25 scaffold188|size311409 36928 37063 (272870) rnd-1_family-24#Unknown 1 118 (0) m_b2157s001i140 54196

  scaffold188|s      36928 GTGAAAAAACGGATTTACACCACGGCCGTGTCCCATAGTGAAAATACGGA 36977
                                  v                                      ----
  rnd-1_family-          1 GTGAAAATACGGATTTACACCACGGCCGTGTCCCATAGTGAAAATA---- 46

  scaffold188|s      36978 TTTACACAAAATACGGATTTACACCACGGCCGTGTCCCATAGTGAAAATA 37027
                           -------------                                     
  rnd-1_family-         47 -------------CGGATTTACACCACGGCCGTGTCCCATAGTGAAAATA 83

  scaffold188|s      37028 CGGATTTACACCACGGCCGTGTCCCATAGTGAAAAT 37063
                                  -                            
  rnd-1_family-         84 CGGATTT-CACCACGGCCGTGTCCCATAGTGAAAAT 118

Matrix = 20p39g.matrix
Kimura (with divCpGMod) = 0.85
Transitions / transversions = 0.00 (0/1)
Gap_init rate = 0.13 (18 / 135), avg. gap size = 1.00 (18 / 18)

1007 0.00 0.00 0.00 scaffold188|size311409 36985 37099 (272834) rnd-1_family-24#Unknown 4 118 (0) m_b2157s001i141 54196

  scaffold188|s      36985 AAAATACGGATTTACACCACGGCCGTGTCCCATAGTGAAAATACGGATTT 37034
                                                                             
  rnd-1_family-          4 AAAATACGGATTTACACCACGGCCGTGTCCCATAGTGAAAATACGGATTT 53

  scaffold188|s      37035 ACACCACGGCCGTGTCCCATAGTGAAAATACGGATTTCACCACGGCCGTG 37084
                                                                             
  rnd-1_family-         54 ACACCACGGCCGTGTCCCATAGTGAAAATACGGATTTCACCACGGCCGTG 103

  scaffold188|s      37085 TCCCATAGTGAAAAT 37099
                                          
  rnd-1_family-        104 TCCCATAGTGAAAAT 118

Matrix = 20p39g.matrix
Kimura (with divCpGMod) = 0.00
Transitions / transversions = 1.00 (0/0)
Gap_init rate = 0.00 (0 / 114), avg. gap size = 0.0 (0 / 0)

821 0.00 1.03 0.00 scaffold188|size311409 37019 37115 (272818) rnd-1_family-24#Unknown 1 98 (20) m_b2157s001i142 54196

  scaffold188|s      37019 GTGAAAATACGGATTTACACCACGGCCGTGTCCCATAGTGAAAATACGGA 37068
                                                                             
  rnd-1_family-          1 GTGAAAATACGGATTTACACCACGGCCGTGTCCCATAGTGAAAATACGGA 50

  scaffold188|s      37069 TTT-CACCACGGCCGTGTCCCATAGTGAAAATACGGATTTCACCACGG 37115
                              -                                            
  rnd-1_family-         51 TTTACACCACGGCCGTGTCCCATAGTGAAAATACGGATTTCACCACGG 98

Matrix = 20p39g.matrix
Kimura (with divCpGMod) = 0.00
Transitions / transversions = 1.00 (0/0)
Gap_init rate = 0.01 (1 / 96), avg. gap size = 1.00 (1 / 1)


423 15.97 2.59 8.18 scaffold188|size311409 36117 36232 (273701) C rnd-1_family-34#Unknown (25) 112 3 m_b2157s001i120 54199

  scaffold188|s      36117 CATAGT-GAAAATACGGATTTACACCACGGCCGGCCCAGTGAATACGGTA 36165
                                 -                  i       -----v vi i ii  -
C rnd-1_family-        112 CATAGTTGAAAATACGGATTTACACTACGGCCG-----TTTGACATAGT- 69

  scaffold188|s      36166 CAAGAAAATACGGATTTACACC-ACGGCCGTGTCC-CATAGTGAAAATAC 36213
                           ---                  i-   iiii v iv-              
C rnd-1_family-         68 ---GAAAATACGGATTTACACTAACGATTATTTTGACATAGTGAAAATAC 22

  scaffold188|s      36214 GGATTTACACCACGGCCGT 36232
                                     i i      
C rnd-1_family-         21 GGATTTACACTATGGCCGT 3

Matrix = 20p39g.matrix
Kimura (with divCpGMod) = 18.39
Transitions / transversions = 3.25 (13/4)
Gap_init rate = 0.10 (12 / 115), avg. gap size = 1.00 (12 / 12)

572 4.54 1.01 11.11 scaffold188|size311409 36124 36222 (273711) C rnd-1_family-27#Unknown (9) 90 1 m_b2157s001i121 54199

  scaffold188|s      36124 AAAATACGGATTTACACCACGGCCG-GCCCAGTGAATACGGTACAAGAAA 36172
                                                    - i  ------i ii  ----    
C rnd-1_family-         90 AAAATACGGATTTACACCACGGCCGTGTCC------CATAGT----GAAA 51

  scaffold188|s      36173 ATACGGATTTACACCACGGCCGTGTCCCATAGTGAAAATACGGATTTACA 36222
                                                                             
C rnd-1_family-         50 ATACGGATTTACACCACGGCCGTGTCCCATAGTGAAAATACGGATTTACA 1

Matrix = 20p39g.matrix
Kimura (with divCpGMod) = 4.71
Transitions / transversions = 1.00 (4/0)
Gap_init rate = 0.11 (11 / 98), avg. gap size = 1.00 (11 / 11)


314 12.86 0.83 28.72 scaffold188|size311409 34214 34333 (275600) rnd-1_family-24#Unknown 25 118 (0) m_b2157s001i73 54196

  scaffold188|s      34214 GCCATTTCCAATAGTCAAAATACGGAGTCATCTTTCACAACGGTCGTAAG 34263
                              i v   v     v          v i -----   v    i   -- 
  rnd-1_family-         25 GCCGTGTCCCATAGTGAAAATACGGATTTA-----CACCACGGCCGT--G 67

  scaffold188|s      34264 TCCC-TAGCAAAAATAAGCGATTTCCAATAGCAAAACGGTTTACACCACG 34312
                               -   ii      v -      -------------------      
  rnd-1_family-         68 TCCCATAGTGAAAATACG-GATTTC-------------------ACCACG 97

  scaffold188|s      34313 GCCGTGTCCCATAGTGAAAAT 34333
                                                
  rnd-1_family-         98 GCCGTGTCCCATAGTGAAAAT 118

Matrix = 20p39g.matrix
Kimura (with divCpGMod) = 11.74
Transitions / transversions = 0.83 (5/6)
Gap_init rate = 0.24 (28 / 119), avg. gap size = 1.00 (28 / 28)

762 0.00 1.65 11.82 scaffold188|size311409 34298 34418 (275515) rnd-1_family-24#Unknown 9 118 (0) m_b2157s001i74 54196

  scaffold188|s      34298 ACGG-TTTACACCACGGCCGTGTCCCATAGTGAAAATACGGATTTACACA 34346
                               -                                         ----
  rnd-1_family-          9 ACGGATTTACACCACGGCCGTGTCCCATAGTGAAAATACGGATTTA---- 54

  scaffold188|s      34347 AAATTTCGCACCACGG-CGTGTCCCATAGTGAAAATACGGATTTACACCA 34395
                           --------        -                           -     
  rnd-1_family-         55 --------CACCACGGCCGTGTCCCATAGTGAAAATACGGATTT-CACCA 95

  scaffold188|s      34396 CGGCCGTGTCCCATAGTGAAAAT 34418
                                                  
  rnd-1_family-         96 CGGCCGTGTCCCATAGTGAAAAT 118

Matrix = 20p39g.matrix
Kimura (with divCpGMod) = 0.00
Transitions / transversions = 1.00 (0/0)
Gap_init rate = 0.12 (15 / 120), avg. gap size = 1.00 (15 / 15)

872 0.00 0.77 11.02 scaffold188|size311409 34326 34455 (275478) rnd-1_family-24#Unknown 1 118 (0) m_b2157s001i75 54196

  scaffold188|s      34326 GTGAAAATACGGATTTACACAAAATTTCGCACCACGGC-GTGTCCCATAG 34374
                                               ------------      -           
  rnd-1_family-          1 GTGAAAATACGGATTTACAC------------CACGGCCGTGTCCCATAG 38

  scaffold188|s      34375 TGAAAATACGGATTTACACCACGGCCGTGTCCCATAGTGAAAATACGGAT 34424
                                                                             
  rnd-1_family-         39 TGAAAATACGGATTTACACCACGGCCGTGTCCCATAGTGAAAATACGGAT 88

  scaffold188|s      34425 TTACACCACGGCCGTGTCCCATAGTGAAAAT 34455
                             -                            
  rnd-1_family-         89 TT-CACCACGGCCGTGTCCCATAGTGAAAAT 118

Matrix = 20p39g.matrix
Kimura (with divCpGMod) = 0.00
Transitions / transversions = 1.00 (0/0)
Gap_init rate = 0.11 (14 / 129), avg. gap size = 1.00 (14 / 14)

1006 0.00 0.00 0.85 scaffold188|size311409 34374 34492 (275441) rnd-1_family-24#Unknown 1 118 (0) m_b2157s001i76 54196

  scaffold188|s      34374 GTGAAAATACGGATTTACACCACGGCCGTGTCCCATAGTGAAAATACGGA 34423
                                                                             
  rnd-1_family-          1 GTGAAAATACGGATTTACACCACGGCCGTGTCCCATAGTGAAAATACGGA 50

  scaffold188|s      34424 TTTACACCACGGCCGTGTCCCATAGTGAAAATACGGATTTACACCACGGC 34473
                                                                   -         
  rnd-1_family-         51 TTTACACCACGGCCGTGTCCCATAGTGAAAATACGGATTT-CACCACGGC 99

  scaffold188|s      34474 CGTGTCCCATAGTGAAAAT 34492
                                              
  rnd-1_family-        100 CGTGTCCCATAGTGAAAAT 118

Matrix = 20p39g.matrix
Kimura (with divCpGMod) = 0.00
Transitions / transversions = 1.00 (0/0)
Gap_init rate = 0.01 (1 / 118), avg. gap size = 1.00 (1 / 1)

934 0.00 0.00 7.63 scaffold188|size311409 34411 34537 (275396) rnd-1_family-24#Unknown 1 118 (0) m_b2157s001i77 54196

  scaffold188|s      34411 GTGAAAATACGGATTTACACCACGGCCGTGTCCCATAGTGAAAATACGGA 34460
                                                                             
  rnd-1_family-          1 GTGAAAATACGGATTTACACCACGGCCGTGTCCCATAGTGAAAATACGGA 50

  scaffold188|s      34461 TTTACACCACGGCCGTGTCCCATAGTGAAAATACGGATTAACAAAATTAC 34510
                                                                  ------- -- 
  rnd-1_family-         51 TTTACACCACGGCCGTGTCCCATAGTGAAAATACGGATT-------T--C 91

  scaffold188|s      34511 ACCACGGCCGTGTCCCATAGTGAAAAT 34537
                                                      
  rnd-1_family-         92 ACCACGGCCGTGTCCCATAGTGAAAAT 118

Matrix = 20p39g.matrix
Kimura (with divCpGMod) = 0.00
Transitions / transversions = 1.00 (0/0)
Gap_init rate = 0.07 (9 / 126), avg. gap size = 1.00 (9 / 9)

906 0.86 0.00 7.63 scaffold188|size311409 34448 34574 (275359) rnd-1_family-24#Unknown 1 118 (0) m_b2157s001i78 54196

  scaffold188|s      34448 GTGAAAATACGGATTTACACCACGGCCGTGTCCCATAGTGAAAATACGGA 34497
                                                                             
  rnd-1_family-          1 GTGAAAATACGGATTTACACCACGGCCGTGTCCCATAGTGAAAATACGGA 50

  scaffold188|s      34498 TTAACAAAATTACACCACGGCCGTGTCCCATAGTGAAAATACGGATTTAC 34547
                             --------                                      - 
  rnd-1_family-         51 TT--------TACACCACGGCCGTGTCCCATAGTGAAAATACGGATTT-C 91

  scaffold188|s      34548 ACCACGGCCGTGTCCCAAAGTGAAAAT 34574
                                            v         
  rnd-1_family-         92 ACCACGGCCGTGTCCCATAGTGAAAAT 118

Matrix = 20p39g.matrix
Kimura (with divCpGMod) = 0.85
Transitions / transversions = 0.00 (0/1)
Gap_init rate = 0.07 (9 / 126), avg. gap size = 1.00 (9 / 9)

777 1.78 0.00 22.03 scaffold188|size311409 34485 34628 (275305) rnd-1_family-24#Unknown 1 118 (0) m_b2157s001i79 54196

  scaffold188|s      34485 GTGAAAATACGGATTAACAAAATTACACCACGGCCGTGTCCCATAGTGAA 34534
                                          --------                           
  rnd-1_family-          1 GTGAAAATACGGATT--------TACACCACGGCCGTGTCCCATAGTGAA 42

  scaffold188|s      34535 AATACGGATTTACACCACGGCCGTGTCCCAAAGTGAAAATACGGATTGAC 34584
                                                         v                v--
  rnd-1_family-         43 AATACGGATTTACACCACGGCCGTGTCCCATAGTGAAAATACGGATTT-- 90

  scaffold188|s      34585 ACAAAATACAGATTTACACCACGGCCGTGTCCCATAGTGAAAAT 34628
                           ----------------                            
  rnd-1_family-         91 ----------------CACCACGGCCGTGTCCCATAGTGAAAAT 118

Matrix = 20p39g.matrix
Kimura (with divCpGMod) = 1.72
Transitions / transversions = 0.00 (0/2)
Gap_init rate = 0.18 (26 / 143), avg. gap size = 1.00 (26 / 26)

901 3.48 0.00 0.87 scaffold188|size311409 34587 34702 (275231) rnd-1_family-24#Unknown 4 118 (0) m_b2157s001i80 54196

  scaffold188|s      34587 AAAATACAGATTTACACCACGGCCGTGTCCCATAGTGAAAATACGGATTT 34636
                                  i                                          
  rnd-1_family-          4 AAAATACGGATTTACACCACGGCCGTGTCCCATAGTGAAAATACGGATTT 53

  scaffold188|s      34637 ACACCACGGCCGTGTCGCATAGTGAAAATACGGATTTACACGACGGCCGT 34686
                                           v                    -   v        
  rnd-1_family-         54 ACACCACGGCCGTGTCCCATAGTGAAAATACGGATTT-CACCACGGCCGT 102

  scaffold188|s      34687 GTCCCATAGTGAGAAT 34702
                                       i   
  rnd-1_family-        103 GTCCCATAGTGAAAAT 118

Matrix = 20p39g.matrix
Kimura (with divCpGMod) = 2.75
Transitions / transversions = 1.00 (2/2)
Gap_init rate = 0.01 (1 / 115), avg. gap size = 1.00 (1 / 1)

896 5.08 0.00 0.85 scaffold188|size311409 34621 34739 (275194) rnd-1_family-24#Unknown 1 118 (0) m_b2157s001i81 54196

  scaffold188|s      34621 GTGAAAATACGGATTTACACCACGGCCGTGTCGCATAGTGAAAATACGGA 34670
                                                           v                 
  rnd-1_family-          1 GTGAAAATACGGATTTACACCACGGCCGTGTCCCATAGTGAAAATACGGA 50

  scaffold188|s      34671 TTTACACGACGGCCGTGTCCCATAGTGAGAATACGGATTTACACCACAAC 34720
                                  v                    i           -      ii 
  rnd-1_family-         51 TTTACACCACGGCCGTGTCCCATAGTGAAAATACGGATTT-CACCACGGC 99

  scaffold188|s      34721 CGTTTCCCATAGTGAAAAT 34739
                              v               
  rnd-1_family-        100 CGTGTCCCATAGTGAAAAT 118

Matrix = 20p39g.matrix
Kimura (with divCpGMod) = 4.45
Transitions / transversions = 1.00 (3/3)
Gap_init rate = 0.01 (1 / 118), avg. gap size = 1.00 (1 / 1)

773 5.10 0.00 0.00 scaffold188|size311409 34658 34755 (275178) rnd-1_family-24#Unknown 1 98 (20) m_b2157s001i82 54196

  scaffold188|s      34658 GTGAAAATACGGATTTACACGACGGCCGTGTCCCATAGTGAGAATACGGA 34707
                                               v                    i        
  rnd-1_family-          1 GTGAAAATACGGATTTACACCACGGCCGTGTCCCATAGTGAAAATACGGA 50

  scaffold188|s      34708 TTTACACCACAACCGTTTCCCATAGTGAAAATACGGATTTCACCACGG 34755
                                     ii    v                               
  rnd-1_family-         51 TTTACACCACGGCCGTGTCCCATAGTGAAAATACGGATTTCACCACGG 98

Matrix = 20p39g.matrix
Kimura (with divCpGMod) = 4.31
Transitions / transversions = 1.50 (3/2)
Gap_init rate = 0.00 (0 / 97), avg. gap size = 0.0 (0 / 0)

624 9.73 4.24 4.24 scaffold188|size311409 34695 34812 (275121) rnd-1_family-24#Unknown 1 118 (0) m_b2157s001i83 54196

  scaffold188|s      34695 GTGAGAATACGGATTTACACCACAACCGTTTCCCATAGTGAAAATACGGA 34744
                               i                  ii    v                    
  rnd-1_family-          1 GTGAAAATACGGATTTACACCACGGCCGTGTCCCATAGTGAAAATACGGA 50

  scaffold188|s      34745 TTT-CACCACGGAATACGGATTTACACA----AAATACGGATTTACAACA 34789
                              -        ---- v vv iv  i ----            -  v  
  rnd-1_family-         51 TTTACACCACGG----CCGTGTCCCATAGTGAAAATACGGATTT-CACCA 95

  scaffold188|s      34790 CGGCCGTGTCCCATAGTGAAAAT 34812
                                                  
  rnd-1_family-         96 CGGCCGTGTCCCATAGTGAAAAT 118

Matrix = 20p39g.matrix
Kimura (with divCpGMod) = 9.52
Transitions / transversions = 0.83 (5/6)
Gap_init rate = 0.06 (7 / 117), avg. gap size = 1.43 (10 / 7)

770 4.46 0.00 15.65 scaffold188|size311409 34771 34903 (275030) rnd-1_family-24#Unknown 4 118 (0) m_b2157s001i86 54196

  scaffold188|s      34771 AAAATACGGATTTACAACACGGCCGTGTCCCATAGTGAAAATACGGATTT 34820
                                           v                                 
  rnd-1_family-          4 AAAATACGGATTTACACCACGGCCGTGTCCCATAGTGAAAATACGGATTT 53

  scaffold188|s      34821 ACACCACGGCCATGTCCCACAGTGAAAATACGGATTGACACAAAATACAG 34870
                                      i       i                v-------------
  rnd-1_family-         54 ACACCACGGCCGTGTCCCATAGTGAAAATACGGATTT------------- 90

  scaffold188|s      34871 ATTGACACCACGGCCGTGTCCCACAGTGAAAAT 34903
                           -----                  i         
  rnd-1_family-         91 -----CACCACGGCCGTGTCCCATAGTGAAAAT 118

Matrix = 20p39g.matrix
Kimura (with divCpGMod) = 3.66
Transitions / transversions = 1.50 (3/2)
Gap_init rate = 0.14 (18 / 132), avg. gap size = 1.00 (18 / 18)

798 3.47 0.00 15.25 scaffold188|size311409 34805 34940 (274993) rnd-1_family-24#Unknown 1 118 (0) m_b2157s001i87 54196

  scaffold188|s      34805 GTGAAAATACGGATTTACACCACGGCCATGTCCCACAGTGAAAATACGGA 34854
                                                      i       i            --
  rnd-1_family-          1 GTGAAAATACGGATTTACACCACGGCCGTGTCCCATAGTGAAAATACG-- 48

  scaffold188|s      34855 TTGACACAAAATACAGATTGACACCACGGCCGTGTCCCACAGTGAAAATA 34904
                           ---------------    v                   i          
  rnd-1_family-         49 ---------------GATTTACACCACGGCCGTGTCCCATAGTGAAAATA 83

  scaffold188|s      34905 CGGATTTACACCACGGCCGTGTCCCATAGTGAAAAT 34940
                                  -                            
  rnd-1_family-         84 CGGATTT-CACCACGGCCGTGTCCCATAGTGAAAAT 118

Matrix = 20p39g.matrix
Kimura (with divCpGMod) = 2.68
Transitions / transversions = 3.00 (3/1)
Gap_init rate = 0.13 (18 / 135), avg. gap size = 1.00 (18 / 18)

916 2.61 0.00 0.87 scaffold188|size311409 34862 34977 (274956) rnd-1_family-24#Unknown 4 118 (0) m_b2157s001i88 54196

  scaffold188|s      34862 AAAATACAGATTGACACCACGGCCGTGTCCCACAGTGAAAATACGGATTT 34911
                                  i    v                   i                 
  rnd-1_family-          4 AAAATACGGATTTACACCACGGCCGTGTCCCATAGTGAAAATACGGATTT 53

  scaffold188|s      34912 ACACCACGGCCGTGTCCCATAGTGAAAATACGGATTTACACCACGGCCGT 34961
                                                                -            
  rnd-1_family-         54 ACACCACGGCCGTGTCCCATAGTGAAAATACGGATTT-CACCACGGCCGT 102

  scaffold188|s      34962 GTCCCATAGTGAAAAT 34977
                                           
  rnd-1_family-        103 GTCCCATAGTGAAAAT 118

Matrix = 20p39g.matrix
Kimura (with divCpGMod) = 1.85
Transitions / transversions = 2.00 (2/1)
Gap_init rate = 0.01 (1 / 115), avg. gap size = 1.00 (1 / 1)

1006 0.00 0.00 0.85 scaffold188|size311409 34896 35014 (274919) rnd-1_family-24#Unknown 1 118 (0) m_b2157s001i89 54196

  scaffold188|s      34896 GTGAAAATACGGATTTACACCACGGCCGTGTCCCATAGTGAAAATACGGA 34945
                                                                             
  rnd-1_family-          1 GTGAAAATACGGATTTACACCACGGCCGTGTCCCATAGTGAAAATACGGA 50

  scaffold188|s      34946 TTTACACCACGGCCGTGTCCCATAGTGAAAATACGGATTTACACCACGGC 34995
                                                                   -         
  rnd-1_family-         51 TTTACACCACGGCCGTGTCCCATAGTGAAAATACGGATTT-CACCACGGC 99

  scaffold188|s      34996 CGTGTCCCATAGTGAAAAT 35014
                                              
  rnd-1_family-        100 CGTGTCCCATAGTGAAAAT 118

Matrix = 20p39g.matrix
Kimura (with divCpGMod) = 0.00
Transitions / transversions = 1.00 (0/0)
Gap_init rate = 0.01 (1 / 118), avg. gap size = 1.00 (1 / 1)

860 0.00 0.00 0.00 scaffold188|size311409 34933 35030 (274903) rnd-1_family-24#Unknown 1 98 (20) m_b2157s001i90 54196

  scaffold188|s      34933 GTGAAAATACGGATTTACACCACGGCCGTGTCCCATAGTGAAAATACGGA 34982
                                                                             
  rnd-1_family-          1 GTGAAAATACGGATTTACACCACGGCCGTGTCCCATAGTGAAAATACGGA 50

  scaffold188|s      34983 TTTACACCACGGCCGTGTCCCATAGTGAAAATACGGATTTCACCACGG 35030
                                                                           
  rnd-1_family-         51 TTTACACCACGGCCGTGTCCCATAGTGAAAATACGGATTTCACCACGG 98

Matrix = 20p39g.matrix
Kimura (with divCpGMod) = 0.00
Transitions / transversions = 1.00 (0/0)
Gap_init rate = 0.00 (0 / 97), avg. gap size = 0.0 (0 / 0)

689 6.19 4.24 4.24 scaffold188|size311409 34970 35087 (274846) rnd-1_family-24#Unknown 1 118 (0) m_b2157s001i91 54196

  scaffold188|s      34970 GTGAAAATACGGATTTACACCACGGCCGTGTCCCATAGTGAAAATACGGA 35019
                                                                             
  rnd-1_family-          1 GTGAAAATACGGATTTACACCACGGCCGTGTCCCATAGTGAAAATACGGA 50

  scaffold188|s      35020 TTT-CACCACGGAATACGGATTTACACA----AAATACGGATTTACAACA 35064
                              -        ---- v vv iv  i ----            -  v  
  rnd-1_family-         51 TTTACACCACGG----CCGTGTCCCATAGTGAAAATACGGATTT-CACCA 95

  scaffold188|s      35065 CGGCCGTGTCCCATAGTGAAAAT 35087
                                                  
  rnd-1_family-         96 CGGCCGTGTCCCATAGTGAAAAT 118

Matrix = 20p39g.matrix
Kimura (with divCpGMod) = 6.47
Transitions / transversions = 0.40 (2/5)
Gap_init rate = 0.06 (7 / 117), avg. gap size = 1.43 (10 / 7)

955 2.61 0.00 0.00 scaffold188|size311409 35046 35160 (274773) rnd-1_family-24#Unknown 4 118 (0) m_b2157s001i93 54196

  scaffold188|s      35046 AAAATACGGATTTACAACACGGCCGTGTCCCATAGTGAAAATGCAGATTT 35095
                                           v                         i i     
  rnd-1_family-          4 AAAATACGGATTTACACCACGGCCGTGTCCCATAGTGAAAATACGGATTT 53

  scaffold188|s      35096 ACACCACGGCCGTGTCCCATAGTGAAAATACGGATTTCACCACGGCCGTG 35145
                                                                             
  rnd-1_family-         54 ACACCACGGCCGTGTCCCATAGTGAAAATACGGATTTCACCACGGCCGTG 103

  scaffold188|s      35146 TCCCATAGTGAAAAT 35160
                                          
  rnd-1_family-        104 TCCCATAGTGAAAAT 118

Matrix = 20p39g.matrix
Kimura (with divCpGMod) = 1.85
Transitions / transversions = 2.00 (2/1)
Gap_init rate = 0.00 (0 / 114), avg. gap size = 0.0 (0 / 0)

916 2.56 0.85 0.85 scaffold188|size311409 35080 35197 (274736) rnd-1_family-24#Unknown 1 118 (0) m_b2157s001i94 54196

  scaffold188|s      35080 GTGAAAATGCAGATTTACACCACGGCCGTGTCCCATAGTGAAAATACGGA 35129
                                   i i                                       
  rnd-1_family-          1 GTGAAAATACGGATTTACACCACGGCCGTGTCCCATAGTGAAAATACGGA 50

  scaffold188|s      35130 TTT-CACCACGGCCGTGTCCCATAGTGAAAATACGGATTTACACCACGGC 35178
                              -                                    -         
  rnd-1_family-         51 TTTACACCACGGCCGTGTCCCATAGTGAAAATACGGATTT-CACCACGGC 99

  scaffold188|s      35179 AGTGTCCCATAGTGAAAAT 35197
                           v                  
  rnd-1_family-        100 CGTGTCCCATAGTGAAAAT 118

Matrix = 20p39g.matrix
Kimura (with divCpGMod) = 1.82
Transitions / transversions = 2.00 (2/1)
Gap_init rate = 0.02 (2 / 117), avg. gap size = 1.00 (2 / 2)

946 0.86 0.85 0.85 scaffold188|size311409 35117 35234 (274699) rnd-1_family-24#Unknown 1 118 (0) m_b2157s001i95 54196

  scaffold188|s      35117 GTGAAAATACGGATTT-CACCACGGCCGTGTCCCATAGTGAAAATACGGA 35165
                                           -                                 
  rnd-1_family-          1 GTGAAAATACGGATTTACACCACGGCCGTGTCCCATAGTGAAAATACGGA 50

  scaffold188|s      35166 TTTACACCACGGCAGTGTCCCATAGTGAAAATACGGATTTACACCACGGC 35215
                                        v                          -         
  rnd-1_family-         51 TTTACACCACGGCCGTGTCCCATAGTGAAAATACGGATTT-CACCACGGC 99

  scaffold188|s      35216 CGTGTCCCATAGTGAAAAT 35234
                                              
  rnd-1_family-        100 CGTGTCCCATAGTGAAAAT 118

Matrix = 20p39g.matrix
Kimura (with divCpGMod) = 0.86
Transitions / transversions = 0.00 (0/1)
Gap_init rate = 0.02 (2 / 117), avg. gap size = 1.00 (2 / 2)

984 0.85 0.00 0.85 scaffold188|size311409 35153 35271 (274662) rnd-1_family-24#Unknown 1 118 (0) m_b2157s001i96 54196

  scaffold188|s      35153 GTGAAAATACGGATTTACACCACGGCAGTGTCCCATAGTGAAAATACGGA 35202
                                                     v                       
  rnd-1_family-          1 GTGAAAATACGGATTTACACCACGGCCGTGTCCCATAGTGAAAATACGGA 50

  scaffold188|s      35203 TTTACACCACGGCCGTGTCCCATAGTGAAAATACGGATTTTCACCACGGC 35252
                                                                -            
  rnd-1_family-         51 TTTACACCACGGCCGTGTCCCATAGTGAAAATACGGA-TTTCACCACGGC 99

  scaffold188|s      35253 CGTGTCCCATAGTGAAAAT 35271
                                              
  rnd-1_family-        100 CGTGTCCCATAGTGAAAAT 118

Matrix = 20p39g.matrix
Kimura (with divCpGMod) = 0.85
Transitions / transversions = 0.00 (0/1)
Gap_init rate = 0.01 (1 / 118), avg. gap size = 1.00 (1 / 1)

1013 0.85 0.00 0.00 scaffold188|size311409 35190 35307 (274626) rnd-1_family-24#Unknown 1 118 (0) m_b2157s001i97 54196

  scaffold188|s      35190 GTGAAAATACGGATTTACACCACGGCCGTGTCCCATAGTGAAAATACGGA 35239
                                                                             
  rnd-1_family-          1 GTGAAAATACGGATTTACACCACGGCCGTGTCCCATAGTGAAAATACGGA 50

  scaffold188|s      35240 TTTTCACCACGGCCGTGTCCCATAGTGAAAATACGGATTTCACCACGGCC 35289
                              v                                              
  rnd-1_family-         51 TTTACACCACGGCCGTGTCCCATAGTGAAAATACGGATTTCACCACGGCC 100

  scaffold188|s      35290 GTGTCCCATAGTGAAAAT 35307
                                             
  rnd-1_family-        101 GTGTCCCATAGTGAAAAT 118

Matrix = 20p39g.matrix
Kimura (with divCpGMod) = 0.85
Transitions / transversions = 0.00 (0/1)
Gap_init rate = 0.00 (0 / 117), avg. gap size = 0.0 (0 / 0)

847 3.45 1.71 0.85 scaffold188|size311409 35227 35343 (274590) rnd-1_family-24#Unknown 1 118 (0) m_b2157s001i98 54196

  scaffold188|s      35227 GTGAAAATACGGATTTTCACCACGGCCGTGTCCCATAGTGAAAATACGGA 35276
                                           v                                 
  rnd-1_family-          1 GTGAAAATACGGATTTACACCACGGCCGTGTCCCATAGTGAAAATACGGA 50

  scaffold188|s      35277 TTT-CACCACGGCCGTGTCCCATAGTGAAAATACGGATTTACACCAAAGA 35325
                              -                                    -     vi v
  rnd-1_family-         51 TTTACACCACGGCCGTGTCCCATAGTGAAAATACGGATTT-CACCACGGC 99

  scaffold188|s      35326 CGTGTCCCA-AGTGAAAAT 35343
                                    -         
  rnd-1_family-        100 CGTGTCCCATAGTGAAAAT 118

Matrix = 20p39g.matrix
Kimura (with divCpGMod) = 2.73
Transitions / transversions = 0.33 (1/3)
Gap_init rate = 0.03 (3 / 116), avg. gap size = 1.00 (3 / 3)

870 2.58 1.71 0.85 scaffold188|size311409 35264 35380 (274553) rnd-1_family-24#Unknown 1 118 (0) m_b2157s001i99 54196

  scaffold188|s      35264 GTGAAAATACGGATTT-CACCACGGCCGTGTCCCATAGTGAAAATACGGA 35312
                                           -                                 
  rnd-1_family-          1 GTGAAAATACGGATTTACACCACGGCCGTGTCCCATAGTGAAAATACGGA 50

  scaffold188|s      35313 TTTACACCAAAGACGTGTCCCA-AGTGAAAATACGGATTTACACCACGGC 35361
                                    vi v         -                 -         
  rnd-1_family-         51 TTTACACCACGGCCGTGTCCCATAGTGAAAATACGGATTT-CACCACGGC 99

  scaffold188|s      35362 CGTGTCCCATAGTGAAAAT 35380
                                              
  rnd-1_family-        100 CGTGTCCCATAGTGAAAAT 118

Matrix = 20p39g.matrix
Kimura (with divCpGMod) = 1.83
Transitions / transversions = 0.50 (1/2)
Gap_init rate = 0.03 (3 / 116), avg. gap size = 1.00 (3 / 3)

907 2.56 0.85 0.85 scaffold188|size311409 35300 35417 (274516) rnd-1_family-24#Unknown 1 118 (0) m_b2157s001i100 54196

  scaffold188|s      35300 GTGAAAATACGGATTTACACCAAAGACGTGTCCCA-AGTGAAAATACGGA 35348
                                                 vi v         -              
  rnd-1_family-          1 GTGAAAATACGGATTTACACCACGGCCGTGTCCCATAGTGAAAATACGGA 50

  scaffold188|s      35349 TTTACACCACGGCCGTGTCCCATAGTGAAAATACGGATTTACACCACGGC 35398
                                                                   -         
  rnd-1_family-         51 TTTACACCACGGCCGTGTCCCATAGTGAAAATACGGATTT-CACCACGGC 99

  scaffold188|s      35399 CGTGTCCCATAGTGAAAAT 35417
                                              
  rnd-1_family-        100 CGTGTCCCATAGTGAAAAT 118

Matrix = 20p39g.matrix
Kimura (with divCpGMod) = 1.82
Transitions / transversions = 0.50 (1/2)
Gap_init rate = 0.02 (2 / 117), avg. gap size = 1.00 (2 / 2)

1036 0.00 0.00 0.00 scaffold188|size311409 35336 35453 (274480) rnd-1_family-24#Unknown 1 118 (0) m_b2157s001i101 54196

  scaffold188|s      35336 GTGAAAATACGGATTTACACCACGGCCGTGTCCCATAGTGAAAATACGGA 35385
                                                                             
  rnd-1_family-          1 GTGAAAATACGGATTTACACCACGGCCGTGTCCCATAGTGAAAATACGGA 50

  scaffold188|s      35386 TTTACACCACGGCCGTGTCCCATAGTGAAAATACGGATTTCACCACGGCC 35435
                                                                             
  rnd-1_family-         51 TTTACACCACGGCCGTGTCCCATAGTGAAAATACGGATTTCACCACGGCC 100

  scaffold188|s      35436 GTGTCCCATAGTGAAAAT 35453
                                             
  rnd-1_family-        101 GTGTCCCATAGTGAAAAT 118

Matrix = 20p39g.matrix
Kimura (with divCpGMod) = 0.00
Transitions / transversions = 1.00 (0/0)
Gap_init rate = 0.00 (0 / 117), avg. gap size = 0.0 (0 / 0)

968 0.00 0.85 0.85 scaffold188|size311409 35373 35490 (274443) rnd-1_family-24#Unknown 1 118 (0) m_b2157s001i102 54196

  scaffold188|s      35373 GTGAAAATACGGATTTACACCACGGCCGTGTCCCATAGTGAAAATACGGA 35422
                                                                             
  rnd-1_family-          1 GTGAAAATACGGATTTACACCACGGCCGTGTCCCATAGTGAAAATACGGA 50

  scaffold188|s      35423 TTT-CACCACGGCCGTGTCCCATAGTGAAAATACGGATTTACACCACGGC 35471
                              -                                    -         
  rnd-1_family-         51 TTTACACCACGGCCGTGTCCCATAGTGAAAATACGGATTT-CACCACGGC 99

  scaffold188|s      35472 CGTGTCCCATAGTGAAAAT 35490
                                              
  rnd-1_family-        100 CGTGTCCCATAGTGAAAAT 118

Matrix = 20p39g.matrix
Kimura (with divCpGMod) = 0.00
Transitions / transversions = 1.00 (0/0)
Gap_init rate = 0.02 (2 / 117), avg. gap size = 1.00 (2 / 2)

866 0.00 0.74 15.25 scaffold188|size311409 35410 35544 (274389) rnd-1_family-24#Unknown 1 118 (0) m_b2157s001i103 54196

  scaffold188|s      35410 GTGAAAATACGGATTT-CACCACGGCCGTGTCCCATAGTGAAAATACGGA 35458
                                           -                                 
  rnd-1_family-          1 GTGAAAATACGGATTTACACCACGGCCGTGTCCCATAGTGAAAATACGGA 50

  scaffold188|s      35459 TTTACACCACGGCCGTGTCCCATAGTGAAAATACGGATTTACACAAAATA 35508
                                                                   ----------
  rnd-1_family-         51 TTTACACCACGGCCGTGTCCCATAGTGAAAATACGGATTT---------- 90

  scaffold188|s      35509 CGGATTTACACCACGGCCGTGTCCCATAGTGAAAAT 35544
                           --------                            
  rnd-1_family-         91 --------CACCACGGCCGTGTCCCATAGTGAAAAT 118

Matrix = 20p39g.matrix
Kimura (with divCpGMod) = 0.00
Transitions / transversions = 1.00 (0/0)
Gap_init rate = 0.14 (19 / 134), avg. gap size = 1.00 (19 / 19)

872 0.89 2.65 0.87 scaffold188|size311409 35503 35615 (274318) rnd-1_family-24#Unknown 4 118 (0) m_b2157s001i104 54196

  scaffold188|s      35503 AAAATACGGATTTACACCACGGCCGTGTCCCATAGTGAAAATACGGATTT 35552
                                                                             
  rnd-1_family-          4 AAAATACGGATTTACACCACGGCCGTGTCCCATAGTGAAAATACGGATTT 53

  scaffold188|s      35553 ACACC-CA--CGTGTCCCATAGTGAAAATACGGATTTACACCACGGCCGT 35599
                                - i--                           -            
  rnd-1_family-         54 ACACCACGGCCGTGTCCCATAGTGAAAATACGGATTT-CACCACGGCCGT 102

  scaffold188|s      35600 GTCCCATAGTGAAAAT 35615
                                           
  rnd-1_family-        103 GTCCCATAGTGAAAAT 118

Matrix = 20p39g.matrix
Kimura (with divCpGMod) = 0.09
Transitions / transversions = 1.00 (1/0)
Gap_init rate = 0.03 (3 / 112), avg. gap size = 1.33 (4 / 3)

902 0.87 2.59 0.85 scaffold188|size311409 35537 35652 (274281) rnd-1_family-24#Unknown 1 118 (0) m_b2157s001i105 54196

  scaffold188|s      35537 GTGAAAATACGGATTTACACC-CA--CGTGTCCCATAGTGAAAATACGGA 35583
                                                - i--                        
  rnd-1_family-          1 GTGAAAATACGGATTTACACCACGGCCGTGTCCCATAGTGAAAATACGGA 50

  scaffold188|s      35584 TTTACACCACGGCCGTGTCCCATAGTGAAAATACGGATTTACACCACGGC 35633
                                                                   -         
  rnd-1_family-         51 TTTACACCACGGCCGTGTCCCATAGTGAAAATACGGATTT-CACCACGGC 99

  scaffold188|s      35634 CGTGTCCCATAGTGAAAAT 35652
                                              
  rnd-1_family-        100 CGTGTCCCATAGTGAAAAT 118

Matrix = 20p39g.matrix
Kimura (with divCpGMod) = 0.09
Transitions / transversions = 1.00 (1/0)
Gap_init rate = 0.03 (3 / 115), avg. gap size = 1.33 (4 / 3)

1006 0.00 0.00 0.85 scaffold188|size311409 35571 35689 (274244) rnd-1_family-24#Unknown 1 118 (0) m_b2157s001i106 54196

  scaffold188|s      35571 GTGAAAATACGGATTTACACCACGGCCGTGTCCCATAGTGAAAATACGGA 35620
                                                                             
  rnd-1_family-          1 GTGAAAATACGGATTTACACCACGGCCGTGTCCCATAGTGAAAATACGGA 50

  scaffold188|s      35621 TTTACACCACGGCCGTGTCCCATAGTGAAAATACGGATTTACACCACGGC 35670
                                                                   -         
  rnd-1_family-         51 TTTACACCACGGCCGTGTCCCATAGTGAAAATACGGATTT-CACCACGGC 99

  scaffold188|s      35671 CGTGTCCCATAGTGAAAAT 35689
                                              
  rnd-1_family-        100 CGTGTCCCATAGTGAAAAT 118

Matrix = 20p39g.matrix
Kimura (with divCpGMod) = 0.00
Transitions / transversions = 1.00 (0/0)
Gap_init rate = 0.01 (1 / 118), avg. gap size = 1.00 (1 / 1)

944 0.86 0.85 0.85 scaffold188|size311409 35608 35725 (274208) rnd-1_family-24#Unknown 1 118 (0) m_b2157s001i107 54196

  scaffold188|s      35608 GTGAAAATACGGATTTACACCACGGCCGTGTCCCATAGTGAAAATACGGA 35657
                                                                             
  rnd-1_family-          1 GTGAAAATACGGATTTACACCACGGCCGTGTCCCATAGTGAAAATACGGA 50

  scaffold188|s      35658 TTTACACCACGGCCGTGTCCCATAGTGAAAATACGGATTTACACCAC-GC 35706
                                                                   -      -  
  rnd-1_family-         51 TTTACACCACGGCCGTGTCCCATAGTGAAAATACGGATTT-CACCACGGC 99

  scaffold188|s      35707 GGTGTCCCATAGTGAAAAT 35725
                           v                  
  rnd-1_family-        100 CGTGTCCCATAGTGAAAAT 118

Matrix = 20p39g.matrix
Kimura (with divCpGMod) = 0.86
Transitions / transversions = 0.00 (0/1)
Gap_init rate = 0.02 (2 / 117), avg. gap size = 1.00 (2 / 2)

944 0.86 0.85 0.85 scaffold188|size311409 35645 35762 (274171) rnd-1_family-24#Unknown 1 118 (0) m_b2157s001i108 54196

  scaffold188|s      35645 GTGAAAATACGGATTTACACCACGGCCGTGTCCCATAGTGAAAATACGGA 35694
                                                                             
  rnd-1_family-          1 GTGAAAATACGGATTTACACCACGGCCGTGTCCCATAGTGAAAATACGGA 50

  scaffold188|s      35695 TTTACACCAC-GCGGTGTCCCATAGTGAAAATACGGATTTACACCACGGC 35743
                                     -  v                          -         
  rnd-1_family-         51 TTTACACCACGGCCGTGTCCCATAGTGAAAATACGGATTT-CACCACGGC 99

  scaffold188|s      35744 CGTGTCCCATAGTGAAAAT 35762
                                              
  rnd-1_family-        100 CGTGTCCCATAGTGAAAAT 118

Matrix = 20p39g.matrix
Kimura (with divCpGMod) = 0.86
Transitions / transversions = 0.00 (0/1)
Gap_init rate = 0.02 (2 / 117), avg. gap size = 1.00 (2 / 2)

944 0.86 0.85 0.85 scaffold188|size311409 35682 35799 (274134) rnd-1_family-24#Unknown 1 118 (0) m_b2157s001i109 54196

  scaffold188|s      35682 GTGAAAATACGGATTTACACCACG-CGGTGTCCCATAGTGAAAATACGGA 35730
                                                   - v                       
  rnd-1_family-          1 GTGAAAATACGGATTTACACCACGGCCGTGTCCCATAGTGAAAATACGGA 50

  scaffold188|s      35731 TTTACACCACGGCCGTGTCCCATAGTGAAAATACGGATTTACACCACGGC 35780
                                                                   -         
  rnd-1_family-         51 TTTACACCACGGCCGTGTCCCATAGTGAAAATACGGATTT-CACCACGGC 99

  scaffold188|s      35781 CGTGTCCCATAGTGAAAAT 35799
                                              
  rnd-1_family-        100 CGTGTCCCATAGTGAAAAT 118

Matrix = 20p39g.matrix
Kimura (with divCpGMod) = 0.86
Transitions / transversions = 0.00 (0/1)
Gap_init rate = 0.02 (2 / 117), avg. gap size = 1.00 (2 / 2)

988 0.00 0.00 0.86 scaffold188|size311409 35718 35834 (274099) rnd-1_family-24#Unknown 1 116 (2) m_b2157s001i110 54196

  scaffold188|s      35718 GTGAAAATACGGATTTACACCACGGCCGTGTCCCATAGTGAAAATACGGA 35767
                                                                             
  rnd-1_family-          1 GTGAAAATACGGATTTACACCACGGCCGTGTCCCATAGTGAAAATACGGA 50

  scaffold188|s      35768 TTTACACCACGGCCGTGTCCCATAGTGAAAATACGGATTTACACCACGGC 35817
                                                                   -         
  rnd-1_family-         51 TTTACACCACGGCCGTGTCCCATAGTGAAAATACGGATTT-CACCACGGC 99

  scaffold188|s      35818 CGTGTCCCATAGTGAAA 35834
                                            
  rnd-1_family-        100 CGTGTCCCATAGTGAAA 116

Matrix = 20p39g.matrix
Kimura (with divCpGMod) = 0.00
Transitions / transversions = 1.00 (0/0)
Gap_init rate = 0.01 (1 / 116), avg. gap size = 1.00 (1 / 1)

983 0.85 0.00 0.85 scaffold188|size311409 35755 35873 (274060) rnd-1_family-24#Unknown 1 118 (0) m_b2157s001i111 54196

  scaffold188|s      35755 GTGAAAATACGGATTTACACCACGGCCGTGTCCCATAGTGAAAATACGGA 35804
                                                                             
  rnd-1_family-          1 GTGAAAATACGGATTTACACCACGGCCGTGTCCCATAGTGAAAATACGGA 50

  scaffold188|s      35805 TTTACACCACGGCCGTGTCCCATAGTGAAATTACGGATTTACACCACGGC 35854
                                                         v         -         
  rnd-1_family-         51 TTTACACCACGGCCGTGTCCCATAGTGAAAATACGGATTT-CACCACGGC 99

  scaffold188|s      35855 CGTGTCCCATAGTGAAAAT 35873
                                              
  rnd-1_family-        100 CGTGTCCCATAGTGAAAAT 118

Matrix = 20p39g.matrix
Kimura (with divCpGMod) = 0.85
Transitions / transversions = 0.00 (0/1)
Gap_init rate = 0.01 (1 / 118), avg. gap size = 1.00 (1 / 1)

797 0.92 0.00 27.12 scaffold188|size311409 35792 35941 (273992) rnd-1_family-24#Unknown 1 118 (0) m_b2157s001i112 54196

  scaffold188|s      35792 GTGAAAATACGGATTTACACCACGGCCGTGTCCCATAGTGAAATTACGGA 35841
                                                                      v      
  rnd-1_family-          1 GTGAAAATACGGATTTACACCACGGCCGTGTCCCATAGTGAAAATACGGA 50

  scaffold188|s      35842 TTTACACCACGGCCGTGTCCCATAGTGAAAATACGGATTTCACACAAAAT 35891
                                                                      -------
  rnd-1_family-         51 TTTACACCACGGCCGTGTCCCATAGTGAAAATACGGATTTCAC------- 93

  scaffold188|s      35892 ACGGATTTACACCACGAATTTACACCACGGCCGTGTCCCATAGTGAAAAT 35941
                           -------------------------                         
  rnd-1_family-         94 -------------------------CACGGCCGTGTCCCATAGTGAAAAT 118

Matrix = 20p39g.matrix
Kimura (with divCpGMod) = 0.85
Transitions / transversions = 0.00 (0/1)
Gap_init rate = 0.21 (32 / 149), avg. gap size = 1.00 (32 / 32)

597 6.55 0.00 30.51 scaffold188|size311409 35829 35982 (273951) rnd-1_family-24#Unknown 1 118 (0) m_b2157s001i113 54196

  scaffold188|s      35829 GTGAAATTACGGATTTACACCACGGCCGTGTCCCATAGTGAAAATACGGA 35878
                                 v                                     ------
  rnd-1_family-          1 GTGAAAATACGGATTTACACCACGGCCGTGTCCCATAGTGAAAA------ 44

  scaffold188|s      35879 TTTCACACAAAATACGGATTTACACCACGAATTTACACCACGGCCGTGTC 35928
                           ------------     -------------                    
  rnd-1_family-         45 ------------TACGG-------------ATTTACACCACGGCCGTGTC 69

  scaffold188|s      35929 CCATAGTGAAAATTTGGATTAACACAAAATACGGATGTGTCCCATAGTGA 35978
                                        vi     -v   ----i    vi              
  rnd-1_family-         70 CCATAGTGAAAATACGGATT-TCAC----CACGGCCGTGTCCCATAGTGA 114

  scaffold188|s      35979 AAAT 35982
                               
  rnd-1_family-        115 AAAT 118

Matrix = 20p39g.matrix
Kimura (with divCpGMod) = 4.54
Transitions / transversions = 0.75 (3/4)
Gap_init rate = 0.24 (36 / 153), avg. gap size = 1.00 (36 / 36)

771 6.38 0.00 4.55 scaffold188|size311409 35905 36019 (273914) rnd-1_family-24#Unknown 9 118 (0) m_b2157s001i114 54196

  scaffold188|s      35905 ACGAATTTACACCACGGCCGTGTCCCATAGTGAAAATTTGGATTAACACA 35954
                              i                                 vi     v    -
  rnd-1_family-          9 ACGGATTTACACCACGGCCGTGTCCCATAGTGAAAATACGGATTTACAC- 57

  scaffold188|s      35955 AAATACGGATGTGTCCCATAGTGAAAATACGGATTTACACCACGGCCGTG 36004
                           ---i    vi                          -             
  rnd-1_family-         58 ---CACGGCCGTGTCCCATAGTGAAAATACGGATTT-CACCACGGCCGTG 103

  scaffold188|s      36005 TCCCATAGTGAAAAT 36019
                                          
  rnd-1_family-        104 TCCCATAGTGAAAAT 118

Matrix = 20p39g.matrix
Kimura (with divCpGMod) = 4.88
Transitions / transversions = 1.33 (4/3)
Gap_init rate = 0.04 (5 / 114), avg. gap size = 1.00 (5 / 5)

884 5.09 0.00 3.39 scaffold188|size311409 35934 36055 (273878) rnd-1_family-24#Unknown 1 118 (0) m_b2157s001i115 54196

  scaffold188|s      35934 GTGAAAATTTGGATTAACACAAAATACGGATGTGTCCCATAGTGAAAATA 35983
                                   vi     v    ----i    vi                   
  rnd-1_family-          1 GTGAAAATACGGATTTACAC----CACGGCCGTGTCCCATAGTGAAAATA 46

  scaffold188|s      35984 CGGATTTACACCACGGCCGTGTCCCATAGTGAAAATACGGATTTCACCAC 36033
                                                                             
  rnd-1_family-         47 CGGATTTACACCACGGCCGTGTCCCATAGTGAAAATACGGATTTCACCAC 96

  scaffold188|s      36034 GGCCGTGTCCCATAGTGAAAAT 36055
                                                 
  rnd-1_family-         97 GGCCGTGTCCCATAGTGAAAAT 118

Matrix = 20p39g.matrix
Kimura (with divCpGMod) = 3.65
Transitions / transversions = 1.00 (3/3)
Gap_init rate = 0.03 (4 / 121), avg. gap size = 1.00 (4 / 4)

998 0.00 0.85 0.00 scaffold188|size311409 35975 36091 (273842) rnd-1_family-24#Unknown 1 118 (0) m_b2157s001i116 54196

  scaffold188|s      35975 GTGAAAATACGGATTTACACCACGGCCGTGTCCCATAGTGAAAATACGGA 36024
                                                                             
  rnd-1_family-          1 GTGAAAATACGGATTTACACCACGGCCGTGTCCCATAGTGAAAATACGGA 50

  scaffold188|s      36025 TTT-CACCACGGCCGTGTCCCATAGTGAAAATACGGATTTCACCACGGCC 36073
                              -                                              
  rnd-1_family-         51 TTTACACCACGGCCGTGTCCCATAGTGAAAATACGGATTTCACCACGGCC 100

  scaffold188|s      36074 GTGTCCCATAGTGAAAAT 36091
                                             
  rnd-1_family-        101 GTGTCCCATAGTGAAAAT 118

Matrix = 20p39g.matrix
Kimura (with divCpGMod) = 0.00
Transitions / transversions = 1.00 (0/0)
Gap_init rate = 0.01 (1 / 116), avg. gap size = 1.00 (1 / 1)

930 0.00 1.71 0.85 scaffold188|size311409 36012 36128 (273805) rnd-1_family-24#Unknown 1 118 (0) m_b2157s001i117 54196

  scaffold188|s      36012 GTGAAAATACGGATTT-CACCACGGCCGTGTCCCATAGTGAAAATACGGA 36060
                                           -                                 
  rnd-1_family-          1 GTGAAAATACGGATTTACACCACGGCCGTGTCCCATAGTGAAAATACGGA 50

  scaffold188|s      36061 TTT-CACCACGGCCGTGTCCCATAGTGAAAATACGGATTTACACCACGGC 36109
                              -                                    -         
  rnd-1_family-         51 TTTACACCACGGCCGTGTCCCATAGTGAAAATACGGATTT-CACCACGGC 99

  scaffold188|s      36110 CGTGTCCCATAGTGAAAAT 36128
                                              
  rnd-1_family-        100 CGTGTCCCATAGTGAAAAT 118

Matrix = 20p39g.matrix
Kimura (with divCpGMod) = 0.00
Transitions / transversions = 1.00 (0/0)
Gap_init rate = 0.03 (3 / 116), avg. gap size = 1.00 (3 / 3)

810 0.91 4.50 0.87 scaffold188|size311409 36048 36158 (273775) rnd-1_family-24#Unknown 1 115 (3) m_b2157s001i118 54196

  scaffold188|s      36048 GTGAAAATACGGATTT-CACCACGGCCGTGTCCCATAGTGAAAATACGGA 36096
                                           -                                 
  rnd-1_family-          1 GTGAAAATACGGATTTACACCACGGCCGTGTCCCATAGTGAAAATACGGA 50

  scaffold188|s      36097 TTTACACCACGGCCGTGTCCCATAGTGAAAATACGGATTTACACCACGGC 36146
                                                                   -         
  rnd-1_family-         51 TTTACACCACGGCCGTGTCCCATAGTGAAAATACGGATTT-CACCACGGC 99

  scaffold188|s      36147 CG-GCCC---AGTGAA 36158
                             - i  ---      
  rnd-1_family-        100 CGTGTCCCATAGTGAA 115

Matrix = 20p39g.matrix
Kimura (with divCpGMod) = 0.92
Transitions / transversions = 1.00 (1/0)
Gap_init rate = 0.04 (4 / 110), avg. gap size = 1.50 (6 / 4)

789 3.44 0.78 9.32 scaffold188|size311409 36084 36211 (273722) rnd-1_family-24#Unknown 1 118 (0) m_b2157s001i119 54196

  scaffold188|s      36084 GTGAAAATACGGATTTACACCACGGCCGTGTCCCATAGTGAAAATACGGA 36133
                                                                             
  rnd-1_family-          1 GTGAAAATACGGATTTACACCACGGCCGTGTCCCATAGTGAAAATACGGA 50

  scaffold188|s      36134 TTTACACCACGGCCG-GCCCAGTGAATACGGTACAAGAAAATACGGATTT 36182
                                          - i  ------i ii  ----              
  rnd-1_family-         51 TTTACACCACGGCCGTGTCC------CATAGT----GAAAATACGGATTT 90

  scaffold188|s      36183 ACACCACGGCCGTGTCCCATAGTGAAAAT 36211
                           -                            
  rnd-1_family-         91 -CACCACGGCCGTGTCCCATAGTGAAAAT 118

Matrix = 20p39g.matrix
Kimura (with divCpGMod) = 3.54
Transitions / transversions = 1.00 (4/0)
Gap_init rate = 0.09 (12 / 127), avg. gap size = 1.00 (12 / 12)

986 0.00 0.00 0.86 scaffold188|size311409 36169 36285 (273648) rnd-1_family-24#Unknown 3 118 (0) m_b2157s001i122 54196

  scaffold188|s      36169 GAAAATACGGATTTACACCACGGCCGTGTCCCATAGTGAAAATACGGATT 36218
                                                                             
  rnd-1_family-          3 GAAAATACGGATTTACACCACGGCCGTGTCCCATAGTGAAAATACGGATT 52

  scaffold188|s      36219 TACACCACGGCCGTGTCCCATAGTGAAAATACGGATTTACACCACGGCCG 36268
                                                                 -           
  rnd-1_family-         53 TACACCACGGCCGTGTCCCATAGTGAAAATACGGATTT-CACCACGGCCG 101

  scaffold188|s      36269 TGTCCCATAGTGAAAAT 36285
                                            
  rnd-1_family-        102 TGTCCCATAGTGAAAAT 118

Matrix = 20p39g.matrix
Kimura (with divCpGMod) = 0.00
Transitions / transversions = 1.00 (0/0)
Gap_init rate = 0.01 (1 / 116), avg. gap size = 1.00 (1 / 1)

1006 0.00 0.00 0.85 scaffold188|size311409 36204 36322 (273611) rnd-1_family-24#Unknown 1 118 (0) m_b2157s001i123 54196

  scaffold188|s      36204 GTGAAAATACGGATTTACACCACGGCCGTGTCCCATAGTGAAAATACGGA 36253
                                                                             
  rnd-1_family-          1 GTGAAAATACGGATTTACACCACGGCCGTGTCCCATAGTGAAAATACGGA 50

  scaffold188|s      36254 TTTACACCACGGCCGTGTCCCATAGTGAAAATACGGATTTACACCACGGC 36303
                                                                   -         
  rnd-1_family-         51 TTTACACCACGGCCGTGTCCCATAGTGAAAATACGGATTT-CACCACGGC 99

  scaffold188|s      36304 CGTGTCCCATAGTGAAAAT 36322
                                              
  rnd-1_family-        100 CGTGTCCCATAGTGAAAAT 118

Matrix = 20p39g.matrix
Kimura (with divCpGMod) = 0.00
Transitions / transversions = 1.00 (0/0)
Gap_init rate = 0.01 (1 / 118), avg. gap size = 1.00 (1 / 1)

967 1.69 0.00 0.85 scaffold188|size311409 36241 36359 (273574) rnd-1_family-24#Unknown 1 118 (0) m_b2157s001i124 54196

  scaffold188|s      36241 GTGAAAATACGGATTTACACCACGGCCGTGTCCCATAGTGAAAATACGGA 36290
                                                                             
  rnd-1_family-          1 GTGAAAATACGGATTTACACCACGGCCGTGTCCCATAGTGAAAATACGGA 50

  scaffold188|s      36291 TTTACACCACGGCCGTGTCCCATAGTGAAAATACGGATTTAGTCCACGGC 36340
                                                                   vi-       
  rnd-1_family-         51 TTTACACCACGGCCGTGTCCCATAGTGAAAATACGGATTTCA-CCACGGC 99

  scaffold188|s      36341 CGTGTCCCATAGTGAAAAT 36359
                                              
  rnd-1_family-        100 CGTGTCCCATAGTGAAAAT 118

Matrix = 20p39g.matrix
Kimura (with divCpGMod) = 1.71
Transitions / transversions = 1.00 (1/1)
Gap_init rate = 0.01 (1 / 118), avg. gap size = 1.00 (1 / 1)

824 2.61 0.00 16.95 scaffold188|size311409 36278 36415 (273518) rnd-1_family-24#Unknown 1 118 (0) m_b2157s001i125 54196

  scaffold188|s      36278 GTGAAAATACGGATTTACACCACGGCCGTGTCCCATAGTGAAAATACGGA 36327
                                                                             
  rnd-1_family-          1 GTGAAAATACGGATTTACACCACGGCCGTGTCCCATAGTGAAAATACGGA 50

  scaffold188|s      36328 TTTAGTCCACGGCCGTGTCCCATAGTGAAAATACGGATTTCACCACAAAA 36377
                               vv                                  ----------
  rnd-1_family-         51 TTTACACCACGGCCGTGTCCCATAGTGAAAATACGGATTT---------- 90

  scaffold188|s      36378 TACGGATTTACACCACGGCCGTGTCCAATAGTGAAAAT 36415
                           ----------                v           
  rnd-1_family-         91 ----------CACCACGGCCGTGTCCCATAGTGAAAAT 118

Matrix = 20p39g.matrix
Kimura (with divCpGMod) = 2.59
Transitions / transversions = 0.00 (0/3)
Gap_init rate = 0.15 (20 / 137), avg. gap size = 1.00 (20 / 20)

933 0.88 1.77 0.00 scaffold188|size311409 36374 36486 (273447) rnd-1_family-24#Unknown 4 118 (0) m_b2157s001i126 54196

  scaffold188|s      36374 AAAATACGGATTTACACCACGGCCGTGTCCAATAGTGAAAATACGGATTT 36423
                                                         v                   
  rnd-1_family-          4 AAAATACGGATTTACACCACGGCCGTGTCCCATAGTGAAAATACGGATTT 53

  scaffold188|s      36424 AC--CACGGCCGTGTCCCATAGTGAAAATACGGATTTCACCACGGCCGTG 36471
                             --                                              
  rnd-1_family-         54 ACACCACGGCCGTGTCCCATAGTGAAAATACGGATTTCACCACGGCCGTG 103

  scaffold188|s      36472 TCCCATAGTGAAAAT 36486
                                          
  rnd-1_family-        104 TCCCATAGTGAAAAT 118

Matrix = 20p39g.matrix
Kimura (with divCpGMod) = 0.89
Transitions / transversions = 0.00 (0/1)
Gap_init rate = 0.01 (1 / 112), avg. gap size = 2.00 (2 / 1)

916 0.00 2.59 0.85 scaffold188|size311409 36408 36523 (273410) rnd-1_family-24#Unknown 1 118 (0) m_b2157s001i127 54196

  scaffold188|s      36408 GTGAAAATACGGATTTAC--CACGGCCGTGTCCCATAGTGAAAATACGGA 36455
                                             --                              
  rnd-1_family-          1 GTGAAAATACGGATTTACACCACGGCCGTGTCCCATAGTGAAAATACGGA 50

  scaffold188|s      36456 TTT-CACCACGGCCGTGTCCCATAGTGAAAATACGGATTTACACCACGGC 36504
                              -                                    -         
  rnd-1_family-         51 TTTACACCACGGCCGTGTCCCATAGTGAAAATACGGATTT-CACCACGGC 99

  scaffold188|s      36505 CGTGTCCCATAGTGAAAAT 36523
                                              
  rnd-1_family-        100 CGTGTCCCATAGTGAAAAT 118

Matrix = 20p39g.matrix
Kimura (with divCpGMod) = 0.00
Transitions / transversions = 1.00 (0/0)
Gap_init rate = 0.03 (3 / 115), avg. gap size = 1.33 (4 / 3)

866 0.00 0.74 15.25 scaffold188|size311409 36443 36577 (273356) rnd-1_family-24#Unknown 1 118 (0) m_b2157s001i128 54196

  scaffold188|s      36443 GTGAAAATACGGATTT-CACCACGGCCGTGTCCCATAGTGAAAATACGGA 36491
                                           -                                 
  rnd-1_family-          1 GTGAAAATACGGATTTACACCACGGCCGTGTCCCATAGTGAAAATACGGA 50

  scaffold188|s      36492 TTTACACCACGGCCGTGTCCCATAGTGAAAATACGGATTTACACAAAATA 36541
                                                                   ----------
  rnd-1_family-         51 TTTACACCACGGCCGTGTCCCATAGTGAAAATACGGATTT---------- 90

  scaffold188|s      36542 CGGATTTACACCACGGCCGTGTCCCATAGTGAAAAT 36577
                           --------                            
  rnd-1_family-         91 --------CACCACGGCCGTGTCCCATAGTGAAAAT 118

Matrix = 20p39g.matrix
Kimura (with divCpGMod) = 0.00
Transitions / transversions = 1.00 (0/0)
Gap_init rate = 0.14 (19 / 134), avg. gap size = 1.00 (19 / 19)

851 0.00 0.00 15.65 scaffold188|size311409 36536 36668 (273265) rnd-1_family-24#Unknown 4 118 (0) m_b2157s001i129 54196

  scaffold188|s      36536 AAAATACGGATTTACACCACGGCCGTGTCCCATAGTGAAAATACGGATTT 36585
                                                                      -------
  rnd-1_family-          4 AAAATACGGATTTACACCACGGCCGTGTCCCATAGTGAAAATA------- 46

  scaffold188|s      36586 ACACAAAATACGGATTTACACCACGGCCGTGTCCCATAGTGAAAATACGG 36635
                           ----------                                        
  rnd-1_family-         47 ----------CGGATTTACACCACGGCCGTGTCCCATAGTGAAAATACGG 86

  scaffold188|s      36636 ATTTACACCACGGCCGTGTCCCATAGTGAAAAT 36668
                               -                            
  rnd-1_family-         87 ATTT-CACCACGGCCGTGTCCCATAGTGAAAAT 118

Matrix = 20p39g.matrix
Kimura (with divCpGMod) = 0.00
Transitions / transversions = 1.00 (0/0)
Gap_init rate = 0.14 (18 / 132), avg. gap size = 1.00 (18 / 18)

977 0.00 0.00 0.87 scaffold188|size311409 36590 36705 (273228) rnd-1_family-24#Unknown 4 118 (0) m_b2157s001i130 54196

  scaffold188|s      36590 AAAATACGGATTTACACCACGGCCGTGTCCCATAGTGAAAATACGGATTT 36639
                                                                             
  rnd-1_family-          4 AAAATACGGATTTACACCACGGCCGTGTCCCATAGTGAAAATACGGATTT 53

  scaffold188|s      36640 ACACCACGGCCGTGTCCCATAGTGAAAATACGGATTTACACCACGGCCGT 36689
                                                                -            
  rnd-1_family-         54 ACACCACGGCCGTGTCCCATAGTGAAAATACGGATTT-CACCACGGCCGT 102

  scaffold188|s      36690 GTCCCATAGTGAAAAT 36705
                                           
  rnd-1_family-        103 GTCCCATAGTGAAAAT 118

Matrix = 20p39g.matrix
Kimura (with divCpGMod) = 0.00
Transitions / transversions = 1.00 (0/0)
Gap_init rate = 0.01 (1 / 115), avg. gap size = 1.00 (1 / 1)

968 0.00 0.85 0.85 scaffold188|size311409 36624 36741 (273192) rnd-1_family-24#Unknown 1 118 (0) m_b2157s001i131 54196

  scaffold188|s      36624 GTGAAAATACGGATTTACACCACGGCCGTGTCCCATAGTGAAAATACGGA 36673
                                                                             
  rnd-1_family-          1 GTGAAAATACGGATTTACACCACGGCCGTGTCCCATAGTGAAAATACGGA 50

  scaffold188|s      36674 TTTACACCACGGCCGTGTCCCATAGTGAAAATACGGATTTACACCACGG- 36722
                                                                   -        -
  rnd-1_family-         51 TTTACACCACGGCCGTGTCCCATAGTGAAAATACGGATTT-CACCACGGC 99

  scaffold188|s      36723 CGTGTCCCATAGTGAAAAT 36741
                                              
  rnd-1_family-        100 CGTGTCCCATAGTGAAAAT 118

Matrix = 20p39g.matrix
Kimura (with divCpGMod) = 0.00
Transitions / transversions = 1.00 (0/0)
Gap_init rate = 0.02 (2 / 117), avg. gap size = 1.00 (2 / 2)

968 0.00 0.85 0.85 scaffold188|size311409 36661 36778 (273155) rnd-1_family-24#Unknown 1 118 (0) m_b2157s001i132 54196

  scaffold188|s      36661 GTGAAAATACGGATTTACACCACGGCCGTGTCCCATAGTGAAAATACGGA 36710
                                                                             
  rnd-1_family-          1 GTGAAAATACGGATTTACACCACGGCCGTGTCCCATAGTGAAAATACGGA 50

  scaffold188|s      36711 TTTACACCACGG-CGTGTCCCATAGTGAAAATACGGATTTACACCACGGC 36759
                                       -                           -         
  rnd-1_family-         51 TTTACACCACGGCCGTGTCCCATAGTGAAAATACGGATTT-CACCACGGC 99

  scaffold188|s      36760 CGTGTCCCATAGTGAAAAT 36778
                                              
  rnd-1_family-        100 CGTGTCCCATAGTGAAAAT 118

Matrix = 20p39g.matrix
Kimura (with divCpGMod) = 0.00
Transitions / transversions = 1.00 (0/0)
Gap_init rate = 0.02 (2 / 117), avg. gap size = 1.00 (2 / 2)

968 0.00 0.85 0.85 scaffold188|size311409 36698 36815 (273118) rnd-1_family-24#Unknown 1 118 (0) m_b2157s001i133 54196

  scaffold188|s      36698 GTGAAAATACGGATTTACACCACGGC-GTGTCCCATAGTGAAAATACGGA 36746
                                                     -                       
  rnd-1_family-          1 GTGAAAATACGGATTTACACCACGGCCGTGTCCCATAGTGAAAATACGGA 50

  scaffold188|s      36747 TTTACACCACGGCCGTGTCCCATAGTGAAAATACGGATTTACACCACGGC 36796
                                                                   -         
  rnd-1_family-         51 TTTACACCACGGCCGTGTCCCATAGTGAAAATACGGATTT-CACCACGGC 99

  scaffold188|s      36797 CGTGTCCCATAGTGAAAAT 36815
                                              
  rnd-1_family-        100 CGTGTCCCATAGTGAAAAT 118

Matrix = 20p39g.matrix
Kimura (with divCpGMod) = 0.00
Transitions / transversions = 1.00 (0/0)
Gap_init rate = 0.02 (2 / 117), avg. gap size = 1.00 (2 / 2)

1036 0.00 0.00 0.00 scaffold188|size311409 36734 36851 (273082) rnd-1_family-24#Unknown 1 118 (0) m_b2157s001i134 54196

  scaffold188|s      36734 GTGAAAATACGGATTTACACCACGGCCGTGTCCCATAGTGAAAATACGGA 36783
                                                                             
  rnd-1_family-          1 GTGAAAATACGGATTTACACCACGGCCGTGTCCCATAGTGAAAATACGGA 50

  scaffold188|s      36784 TTTACACCACGGCCGTGTCCCATAGTGAAAATACGGATTTCACCACGGCC 36833
                                                                             
  rnd-1_family-         51 TTTACACCACGGCCGTGTCCCATAGTGAAAATACGGATTTCACCACGGCC 100

  scaffold188|s      36834 GTGTCCCATAGTGAAAAT 36851
                                             
  rnd-1_family-        101 GTGTCCCATAGTGAAAAT 118

Matrix = 20p39g.matrix
Kimura (with divCpGMod) = 0.00
Transitions / transversions = 1.00 (0/0)
Gap_init rate = 0.00 (0 / 117), avg. gap size = 0.0 (0 / 0)

925 0.87 0.85 2.59 scaffold188|size311409 36771 36888 (273045) rnd-1_family-24#Unknown 1 116 (2) m_b2157s001i135 54196

  scaffold188|s      36771 GTGAAAATACGGATTTACACCACGGCCGTGTCCCATAGTGAAAATACGGA 36820
                                                                             
  rnd-1_family-          1 GTGAAAATACGGATTTACACCACGGCCGTGTCCCATAGTGAAAATACGGA 50

  scaffold188|s      36821 TTT-CACCACGGCCGTGTCCCATAGTGAAAATACGGATTTTAACACCACG 36869
                              -                                    ---       
  rnd-1_family-         51 TTTACACCACGGCCGTGTCCCATAGTGAAAATACGGATTT---CACCACG 97

  scaffold188|s      36870 GCCGTGTCCCATAGTAAAA 36888
                                          i   
  rnd-1_family-         98 GCCGTGTCCCATAGTGAAA 116

Matrix = 20p39g.matrix
Kimura (with divCpGMod) = 0.88
Transitions / transversions = 1.00 (1/0)
Gap_init rate = 0.03 (4 / 117), avg. gap size = 1.00 (4 / 4)

810 1.73 0.78 10.17 scaffold188|size311409 36844 36972 (272961) rnd-1_family-24#Unknown 1 118 (0) m_b2157s001i138 54196

  scaffold188|s      36844 GTGAAAATACGGATTTTAACACCACGGCCGTGTCCCATAGTAAAATACTT 36893
                                           --                       i   -----
  rnd-1_family-          1 GTGAAAATACGGATTT--ACACCACGGCCGTGTCCCATAGTGAAA----- 43

  scaffold188|s      36894 TAAAATACGGATTTACACCACGGCCG-GTCCCATAGTGAAAAAACGGATT 36942
                           ----                      -               v       
  rnd-1_family-         44 ----ATACGGATTTACACCACGGCCGTGTCCCATAGTGAAAATACGGATT 89

  scaffold188|s      36943 TACACCACGGCCGTGTCCCATAGTGAAAAT 36972
                            -                            
  rnd-1_family-         90 T-CACCACGGCCGTGTCCCATAGTGAAAAT 118

Matrix = 20p39g.matrix
Kimura (with divCpGMod) = 1.73
Transitions / transversions = 1.00 (1/1)
Gap_init rate = 0.10 (13 / 128), avg. gap size = 1.00 (13 / 13)

806 0.90 0.76 15.65 scaffold188|size311409 36895 37026 (272907) rnd-1_family-24#Unknown 4 118 (0) m_b2157s001i139 54196

  scaffold188|s      36895 AAAATACGGATTTACACCACGGCCG-GTCCCATAGTGAAAAAACGGATTT 36943
                                                    -               v        
  rnd-1_family-          4 AAAATACGGATTTACACCACGGCCGTGTCCCATAGTGAAAATACGGATTT 53

  scaffold188|s      36944 ACACCACGGCCGTGTCCCATAGTGAAAATACGGATTTACACAAAATACGG 36993
                                                                -------------
  rnd-1_family-         54 ACACCACGGCCGTGTCCCATAGTGAAAATACGGATTT------------- 90

  scaffold188|s      36994 ATTTACACCACGGCCGTGTCCCATAGTGAAAAT 37026
                           -----                            
  rnd-1_family-         91 -----CACCACGGCCGTGTCCCATAGTGAAAAT 118

Matrix = 20p39g.matrix
Kimura (with divCpGMod) = 0.88
Transitions / transversions = 0.00 (0/1)
Gap_init rate = 0.15 (19 / 131), avg. gap size = 1.00 (19 / 19)

852 0.87 0.00 15.25 scaffold188|size311409 36928 37063 (272870) rnd-1_family-24#Unknown 1 118 (0) m_b2157s001i140 54196

  scaffold188|s      36928 GTGAAAAAACGGATTTACACCACGGCCGTGTCCCATAGTGAAAATACGGA 36977
                                  v                                      ----
  rnd-1_family-          1 GTGAAAATACGGATTTACACCACGGCCGTGTCCCATAGTGAAAATA---- 46

  scaffold188|s      36978 TTTACACAAAATACGGATTTACACCACGGCCGTGTCCCATAGTGAAAATA 37027
                           -------------                                     
  rnd-1_family-         47 -------------CGGATTTACACCACGGCCGTGTCCCATAGTGAAAATA 83

  scaffold188|s      37028 CGGATTTACACCACGGCCGTGTCCCATAGTGAAAAT 37063
                                  -                            
  rnd-1_family-         84 CGGATTT-CACCACGGCCGTGTCCCATAGTGAAAAT 118

Matrix = 20p39g.matrix
Kimura (with divCpGMod) = 0.85
Transitions / transversions = 0.00 (0/1)
Gap_init rate = 0.13 (18 / 135), avg. gap size = 1.00 (18 / 18)

1007 0.00 0.00 0.00 scaffold188|size311409 36985 37099 (272834) rnd-1_family-24#Unknown 4 118 (0) m_b2157s001i141 54196

  scaffold188|s      36985 AAAATACGGATTTACACCACGGCCGTGTCCCATAGTGAAAATACGGATTT 37034
                                                                             
  rnd-1_family-          4 AAAATACGGATTTACACCACGGCCGTGTCCCATAGTGAAAATACGGATTT 53

  scaffold188|s      37035 ACACCACGGCCGTGTCCCATAGTGAAAATACGGATTTCACCACGGCCGTG 37084
                                                                             
  rnd-1_family-         54 ACACCACGGCCGTGTCCCATAGTGAAAATACGGATTTCACCACGGCCGTG 103

  scaffold188|s      37085 TCCCATAGTGAAAAT 37099
                                          
  rnd-1_family-        104 TCCCATAGTGAAAAT 118

Matrix = 20p39g.matrix
Kimura (with divCpGMod) = 0.00
Transitions / transversions = 1.00 (0/0)
Gap_init rate = 0.00 (0 / 114), avg. gap size = 0.0 (0 / 0)

821 0.00 1.03 0.00 scaffold188|size311409 37019 37115 (272818) rnd-1_family-24#Unknown 1 98 (20) m_b2157s001i142 54196

  scaffold188|s      37019 GTGAAAATACGGATTTACACCACGGCCGTGTCCCATAGTGAAAATACGGA 37068
                                                                             
  rnd-1_family-          1 GTGAAAATACGGATTTACACCACGGCCGTGTCCCATAGTGAAAATACGGA 50

  scaffold188|s      37069 TTT-CACCACGGCCGTGTCCCATAGTGAAAATACGGATTTCACCACGG 37115
                              -                                            
  rnd-1_family-         51 TTTACACCACGGCCGTGTCCCATAGTGAAAATACGGATTTCACCACGG 98

Matrix = 20p39g.matrix
Kimura (with divCpGMod) = 0.00
Transitions / transversions = 1.00 (0/0)
Gap_init rate = 0.01 (1 / 96), avg. gap size = 1.00 (1 / 1)


386 14.38 3.45 10.09 scaffold188|size311409 36804 36919 (273014) C rnd-1_family-34#Unknown (25) 112 4 m_b2157s001i136 54200

  scaffold188|s      36804 CATAGT-GAAAATACGGATTT-CACCACGGCCGTGTCCCATAGTGAAAAT 36851
                                 -              -   i        v vv            
C rnd-1_family-        112 CATAGTTGAAAATACGGATTTACACTACGGCCGTTTGACATAGTGAAAAT 63

  scaffold188|s      36852 ACGGATTTTAACACC-ACGGCCGTGTCC-CATAGTAAAATACTTTAAAAT 36899
                                   --    i-   iiii v iv-      i---------     
C rnd-1_family-         62 ACGGATTT--ACACTAACGATTATTTTGACATAGTG---------AAAAT 24

  scaffold188|s      36900 ACGGATTTACACCACGGCCG 36919
                                       i i     
C rnd-1_family-         23 ACGGATTTACACTATGGCCG 4

Matrix = 20p39g.matrix
Kimura (with divCpGMod) = 16.10
Transitions / transversions = 2.00 (10/5)
Gap_init rate = 0.13 (15 / 115), avg. gap size = 1.00 (15 / 15)

621 1.14 1.00 12.22 scaffold188|size311409 36811 36910 (273023) C rnd-1_family-27#Unknown (9) 90 1 m_b2157s001i137 54200

  scaffold188|s      36811 AAAATACGGATTT-CACCACGGCCGTGTCCCATAGTGAAAATACGGATTT 36859
                                        -                                    
C rnd-1_family-         90 AAAATACGGATTTACACCACGGCCGTGTCCCATAGTGAAAATACGGATTT 41

  scaffold188|s      36860 TAACACCACGGCCGTGTCCCATAGTAAAATACTTTAAAATACGGATTTAC 36909
                           --                       i---------               
C rnd-1_family-         40 --ACACCACGGCCGTGTCCCATAGTG---------AAAATACGGATTTAC 2

  scaffold188|s      36910 A 36910
                            
C rnd-1_family-          1 A 1

Matrix = 20p39g.matrix
Kimura (with divCpGMod) = 1.14
Transitions / transversions = 1.00 (1/0)
Gap_init rate = 0.12 (12 / 99), avg. gap size = 1.00 (12 / 12)


314 12.86 0.83 28.72 scaffold188|size311409 34214 34333 (275600) rnd-1_family-24#Unknown 25 118 (0) m_b2157s001i73 54196

  scaffold188|s      34214 GCCATTTCCAATAGTCAAAATACGGAGTCATCTTTCACAACGGTCGTAAG 34263
                              i v   v     v          v i -----   v    i   -- 
  rnd-1_family-         25 GCCGTGTCCCATAGTGAAAATACGGATTTA-----CACCACGGCCGT--G 67

  scaffold188|s      34264 TCCC-TAGCAAAAATAAGCGATTTCCAATAGCAAAACGGTTTACACCACG 34312
                               -   ii      v -      -------------------      
  rnd-1_family-         68 TCCCATAGTGAAAATACG-GATTTC-------------------ACCACG 97

  scaffold188|s      34313 GCCGTGTCCCATAGTGAAAAT 34333
                                                
  rnd-1_family-         98 GCCGTGTCCCATAGTGAAAAT 118

Matrix = 20p39g.matrix
Kimura (with divCpGMod) = 11.74
Transitions / transversions = 0.83 (5/6)
Gap_init rate = 0.24 (28 / 119), avg. gap size = 1.00 (28 / 28)

762 0.00 1.65 11.82 scaffold188|size311409 34298 34418 (275515) rnd-1_family-24#Unknown 9 118 (0) m_b2157s001i74 54196

  scaffold188|s      34298 ACGG-TTTACACCACGGCCGTGTCCCATAGTGAAAATACGGATTTACACA 34346
                               -                                         ----
  rnd-1_family-          9 ACGGATTTACACCACGGCCGTGTCCCATAGTGAAAATACGGATTTA---- 54

  scaffold188|s      34347 AAATTTCGCACCACGG-CGTGTCCCATAGTGAAAATACGGATTTACACCA 34395
                           --------        -                           -     
  rnd-1_family-         55 --------CACCACGGCCGTGTCCCATAGTGAAAATACGGATTT-CACCA 95

  scaffold188|s      34396 CGGCCGTGTCCCATAGTGAAAAT 34418
                                                  
  rnd-1_family-         96 CGGCCGTGTCCCATAGTGAAAAT 118

Matrix = 20p39g.matrix
Kimura (with divCpGMod) = 0.00
Transitions / transversions = 1.00 (0/0)
Gap_init rate = 0.12 (15 / 120), avg. gap size = 1.00 (15 / 15)

872 0.00 0.77 11.02 scaffold188|size311409 34326 34455 (275478) rnd-1_family-24#Unknown 1 118 (0) m_b2157s001i75 54196

  scaffold188|s      34326 GTGAAAATACGGATTTACACAAAATTTCGCACCACGGC-GTGTCCCATAG 34374
                                               ------------      -           
  rnd-1_family-          1 GTGAAAATACGGATTTACAC------------CACGGCCGTGTCCCATAG 38

  scaffold188|s      34375 TGAAAATACGGATTTACACCACGGCCGTGTCCCATAGTGAAAATACGGAT 34424
                                                                             
  rnd-1_family-         39 TGAAAATACGGATTTACACCACGGCCGTGTCCCATAGTGAAAATACGGAT 88

  scaffold188|s      34425 TTACACCACGGCCGTGTCCCATAGTGAAAAT 34455
                             -                            
  rnd-1_family-         89 TT-CACCACGGCCGTGTCCCATAGTGAAAAT 118

Matrix = 20p39g.matrix
Kimura (with divCpGMod) = 0.00
Transitions / transversions = 1.00 (0/0)
Gap_init rate = 0.11 (14 / 129), avg. gap size = 1.00 (14 / 14)

1006 0.00 0.00 0.85 scaffold188|size311409 34374 34492 (275441) rnd-1_family-24#Unknown 1 118 (0) m_b2157s001i76 54196

  scaffold188|s      34374 GTGAAAATACGGATTTACACCACGGCCGTGTCCCATAGTGAAAATACGGA 34423
                                                                             
  rnd-1_family-          1 GTGAAAATACGGATTTACACCACGGCCGTGTCCCATAGTGAAAATACGGA 50

  scaffold188|s      34424 TTTACACCACGGCCGTGTCCCATAGTGAAAATACGGATTTACACCACGGC 34473
                                                                   -         
  rnd-1_family-         51 TTTACACCACGGCCGTGTCCCATAGTGAAAATACGGATTT-CACCACGGC 99

  scaffold188|s      34474 CGTGTCCCATAGTGAAAAT 34492
                                              
  rnd-1_family-        100 CGTGTCCCATAGTGAAAAT 118

Matrix = 20p39g.matrix
Kimura (with divCpGMod) = 0.00
Transitions / transversions = 1.00 (0/0)
Gap_init rate = 0.01 (1 / 118), avg. gap size = 1.00 (1 / 1)

934 0.00 0.00 7.63 scaffold188|size311409 34411 34537 (275396) rnd-1_family-24#Unknown 1 118 (0) m_b2157s001i77 54196

  scaffold188|s      34411 GTGAAAATACGGATTTACACCACGGCCGTGTCCCATAGTGAAAATACGGA 34460
                                                                             
  rnd-1_family-          1 GTGAAAATACGGATTTACACCACGGCCGTGTCCCATAGTGAAAATACGGA 50

  scaffold188|s      34461 TTTACACCACGGCCGTGTCCCATAGTGAAAATACGGATTAACAAAATTAC 34510
                                                                  ------- -- 
  rnd-1_family-         51 TTTACACCACGGCCGTGTCCCATAGTGAAAATACGGATT-------T--C 91

  scaffold188|s      34511 ACCACGGCCGTGTCCCATAGTGAAAAT 34537
                                                      
  rnd-1_family-         92 ACCACGGCCGTGTCCCATAGTGAAAAT 118

Matrix = 20p39g.matrix
Kimura (with divCpGMod) = 0.00
Transitions / transversions = 1.00 (0/0)
Gap_init rate = 0.07 (9 / 126), avg. gap size = 1.00 (9 / 9)

906 0.86 0.00 7.63 scaffold188|size311409 34448 34574 (275359) rnd-1_family-24#Unknown 1 118 (0) m_b2157s001i78 54196

  scaffold188|s      34448 GTGAAAATACGGATTTACACCACGGCCGTGTCCCATAGTGAAAATACGGA 34497
                                                                             
  rnd-1_family-          1 GTGAAAATACGGATTTACACCACGGCCGTGTCCCATAGTGAAAATACGGA 50

  scaffold188|s      34498 TTAACAAAATTACACCACGGCCGTGTCCCATAGTGAAAATACGGATTTAC 34547
                             --------                                      - 
  rnd-1_family-         51 TT--------TACACCACGGCCGTGTCCCATAGTGAAAATACGGATTT-C 91

  scaffold188|s      34548 ACCACGGCCGTGTCCCAAAGTGAAAAT 34574
                                            v         
  rnd-1_family-         92 ACCACGGCCGTGTCCCATAGTGAAAAT 118

Matrix = 20p39g.matrix
Kimura (with divCpGMod) = 0.85
Transitions / transversions = 0.00 (0/1)
Gap_init rate = 0.07 (9 / 126), avg. gap size = 1.00 (9 / 9)

777 1.78 0.00 22.03 scaffold188|size311409 34485 34628 (275305) rnd-1_family-24#Unknown 1 118 (0) m_b2157s001i79 54196

  scaffold188|s      34485 GTGAAAATACGGATTAACAAAATTACACCACGGCCGTGTCCCATAGTGAA 34534
                                          --------                           
  rnd-1_family-          1 GTGAAAATACGGATT--------TACACCACGGCCGTGTCCCATAGTGAA 42

  scaffold188|s      34535 AATACGGATTTACACCACGGCCGTGTCCCAAAGTGAAAATACGGATTGAC 34584
                                                         v                v--
  rnd-1_family-         43 AATACGGATTTACACCACGGCCGTGTCCCATAGTGAAAATACGGATTT-- 90

  scaffold188|s      34585 ACAAAATACAGATTTACACCACGGCCGTGTCCCATAGTGAAAAT 34628
                           ----------------                            
  rnd-1_family-         91 ----------------CACCACGGCCGTGTCCCATAGTGAAAAT 118

Matrix = 20p39g.matrix
Kimura (with divCpGMod) = 1.72
Transitions / transversions = 0.00 (0/2)
Gap_init rate = 0.18 (26 / 143), avg. gap size = 1.00 (26 / 26)

901 3.48 0.00 0.87 scaffold188|size311409 34587 34702 (275231) rnd-1_family-24#Unknown 4 118 (0) m_b2157s001i80 54196

  scaffold188|s      34587 AAAATACAGATTTACACCACGGCCGTGTCCCATAGTGAAAATACGGATTT 34636
                                  i                                          
  rnd-1_family-          4 AAAATACGGATTTACACCACGGCCGTGTCCCATAGTGAAAATACGGATTT 53

  scaffold188|s      34637 ACACCACGGCCGTGTCGCATAGTGAAAATACGGATTTACACGACGGCCGT 34686
                                           v                    -   v        
  rnd-1_family-         54 ACACCACGGCCGTGTCCCATAGTGAAAATACGGATTT-CACCACGGCCGT 102

  scaffold188|s      34687 GTCCCATAGTGAGAAT 34702
                                       i   
  rnd-1_family-        103 GTCCCATAGTGAAAAT 118

Matrix = 20p39g.matrix
Kimura (with divCpGMod) = 2.75
Transitions / transversions = 1.00 (2/2)
Gap_init rate = 0.01 (1 / 115), avg. gap size = 1.00 (1 / 1)

896 5.08 0.00 0.85 scaffold188|size311409 34621 34739 (275194) rnd-1_family-24#Unknown 1 118 (0) m_b2157s001i81 54196

  scaffold188|s      34621 GTGAAAATACGGATTTACACCACGGCCGTGTCGCATAGTGAAAATACGGA 34670
                                                           v                 
  rnd-1_family-          1 GTGAAAATACGGATTTACACCACGGCCGTGTCCCATAGTGAAAATACGGA 50

  scaffold188|s      34671 TTTACACGACGGCCGTGTCCCATAGTGAGAATACGGATTTACACCACAAC 34720
                                  v                    i           -      ii 
  rnd-1_family-         51 TTTACACCACGGCCGTGTCCCATAGTGAAAATACGGATTT-CACCACGGC 99

  scaffold188|s      34721 CGTTTCCCATAGTGAAAAT 34739
                              v               
  rnd-1_family-        100 CGTGTCCCATAGTGAAAAT 118

Matrix = 20p39g.matrix
Kimura (with divCpGMod) = 4.45
Transitions / transversions = 1.00 (3/3)
Gap_init rate = 0.01 (1 / 118), avg. gap size = 1.00 (1 / 1)

773 5.10 0.00 0.00 scaffold188|size311409 34658 34755 (275178) rnd-1_family-24#Unknown 1 98 (20) m_b2157s001i82 54196

  scaffold188|s      34658 GTGAAAATACGGATTTACACGACGGCCGTGTCCCATAGTGAGAATACGGA 34707
                                               v                    i        
  rnd-1_family-          1 GTGAAAATACGGATTTACACCACGGCCGTGTCCCATAGTGAAAATACGGA 50

  scaffold188|s      34708 TTTACACCACAACCGTTTCCCATAGTGAAAATACGGATTTCACCACGG 34755
                                     ii    v                               
  rnd-1_family-         51 TTTACACCACGGCCGTGTCCCATAGTGAAAATACGGATTTCACCACGG 98

Matrix = 20p39g.matrix
Kimura (with divCpGMod) = 4.31
Transitions / transversions = 1.50 (3/2)
Gap_init rate = 0.00 (0 / 97), avg. gap size = 0.0 (0 / 0)

624 9.73 4.24 4.24 scaffold188|size311409 34695 34812 (275121) rnd-1_family-24#Unknown 1 118 (0) m_b2157s001i83 54196

  scaffold188|s      34695 GTGAGAATACGGATTTACACCACAACCGTTTCCCATAGTGAAAATACGGA 34744
                               i                  ii    v                    
  rnd-1_family-          1 GTGAAAATACGGATTTACACCACGGCCGTGTCCCATAGTGAAAATACGGA 50

  scaffold188|s      34745 TTT-CACCACGGAATACGGATTTACACA----AAATACGGATTTACAACA 34789
                              -        ---- v vv iv  i ----            -  v  
  rnd-1_family-         51 TTTACACCACGG----CCGTGTCCCATAGTGAAAATACGGATTT-CACCA 95

  scaffold188|s      34790 CGGCCGTGTCCCATAGTGAAAAT 34812
                                                  
  rnd-1_family-         96 CGGCCGTGTCCCATAGTGAAAAT 118

Matrix = 20p39g.matrix
Kimura (with divCpGMod) = 9.52
Transitions / transversions = 0.83 (5/6)
Gap_init rate = 0.06 (7 / 117), avg. gap size = 1.43 (10 / 7)

770 4.46 0.00 15.65 scaffold188|size311409 34771 34903 (275030) rnd-1_family-24#Unknown 4 118 (0) m_b2157s001i86 54196

  scaffold188|s      34771 AAAATACGGATTTACAACACGGCCGTGTCCCATAGTGAAAATACGGATTT 34820
                                           v                                 
  rnd-1_family-          4 AAAATACGGATTTACACCACGGCCGTGTCCCATAGTGAAAATACGGATTT 53

  scaffold188|s      34821 ACACCACGGCCATGTCCCACAGTGAAAATACGGATTGACACAAAATACAG 34870
                                      i       i                v-------------
  rnd-1_family-         54 ACACCACGGCCGTGTCCCATAGTGAAAATACGGATTT------------- 90

  scaffold188|s      34871 ATTGACACCACGGCCGTGTCCCACAGTGAAAAT 34903
                           -----                  i         
  rnd-1_family-         91 -----CACCACGGCCGTGTCCCATAGTGAAAAT 118

Matrix = 20p39g.matrix
Kimura (with divCpGMod) = 3.66
Transitions / transversions = 1.50 (3/2)
Gap_init rate = 0.14 (18 / 132), avg. gap size = 1.00 (18 / 18)

798 3.47 0.00 15.25 scaffold188|size311409 34805 34940 (274993) rnd-1_family-24#Unknown 1 118 (0) m_b2157s001i87 54196

  scaffold188|s      34805 GTGAAAATACGGATTTACACCACGGCCATGTCCCACAGTGAAAATACGGA 34854
                                                      i       i            --
  rnd-1_family-          1 GTGAAAATACGGATTTACACCACGGCCGTGTCCCATAGTGAAAATACG-- 48

  scaffold188|s      34855 TTGACACAAAATACAGATTGACACCACGGCCGTGTCCCACAGTGAAAATA 34904
                           ---------------    v                   i          
  rnd-1_family-         49 ---------------GATTTACACCACGGCCGTGTCCCATAGTGAAAATA 83

  scaffold188|s      34905 CGGATTTACACCACGGCCGTGTCCCATAGTGAAAAT 34940
                                  -                            
  rnd-1_family-         84 CGGATTT-CACCACGGCCGTGTCCCATAGTGAAAAT 118

Matrix = 20p39g.matrix
Kimura (with divCpGMod) = 2.68
Transitions / transversions = 3.00 (3/1)
Gap_init rate = 0.13 (18 / 135), avg. gap size = 1.00 (18 / 18)

916 2.61 0.00 0.87 scaffold188|size311409 34862 34977 (274956) rnd-1_family-24#Unknown 4 118 (0) m_b2157s001i88 54196

  scaffold188|s      34862 AAAATACAGATTGACACCACGGCCGTGTCCCACAGTGAAAATACGGATTT 34911
                                  i    v                   i                 
  rnd-1_family-          4 AAAATACGGATTTACACCACGGCCGTGTCCCATAGTGAAAATACGGATTT 53

  scaffold188|s      34912 ACACCACGGCCGTGTCCCATAGTGAAAATACGGATTTACACCACGGCCGT 34961
                                                                -            
  rnd-1_family-         54 ACACCACGGCCGTGTCCCATAGTGAAAATACGGATTT-CACCACGGCCGT 102

  scaffold188|s      34962 GTCCCATAGTGAAAAT 34977
                                           
  rnd-1_family-        103 GTCCCATAGTGAAAAT 118

Matrix = 20p39g.matrix
Kimura (with divCpGMod) = 1.85
Transitions / transversions = 2.00 (2/1)
Gap_init rate = 0.01 (1 / 115), avg. gap size = 1.00 (1 / 1)

1006 0.00 0.00 0.85 scaffold188|size311409 34896 35014 (274919) rnd-1_family-24#Unknown 1 118 (0) m_b2157s001i89 54196

  scaffold188|s      34896 GTGAAAATACGGATTTACACCACGGCCGTGTCCCATAGTGAAAATACGGA 34945
                                                                             
  rnd-1_family-          1 GTGAAAATACGGATTTACACCACGGCCGTGTCCCATAGTGAAAATACGGA 50

  scaffold188|s      34946 TTTACACCACGGCCGTGTCCCATAGTGAAAATACGGATTTACACCACGGC 34995
                                                                   -         
  rnd-1_family-         51 TTTACACCACGGCCGTGTCCCATAGTGAAAATACGGATTT-CACCACGGC 99

  scaffold188|s      34996 CGTGTCCCATAGTGAAAAT 35014
                                              
  rnd-1_family-        100 CGTGTCCCATAGTGAAAAT 118

Matrix = 20p39g.matrix
Kimura (with divCpGMod) = 0.00
Transitions / transversions = 1.00 (0/0)
Gap_init rate = 0.01 (1 / 118), avg. gap size = 1.00 (1 / 1)

860 0.00 0.00 0.00 scaffold188|size311409 34933 35030 (274903) rnd-1_family-24#Unknown 1 98 (20) m_b2157s001i90 54196

  scaffold188|s      34933 GTGAAAATACGGATTTACACCACGGCCGTGTCCCATAGTGAAAATACGGA 34982
                                                                             
  rnd-1_family-          1 GTGAAAATACGGATTTACACCACGGCCGTGTCCCATAGTGAAAATACGGA 50

  scaffold188|s      34983 TTTACACCACGGCCGTGTCCCATAGTGAAAATACGGATTTCACCACGG 35030
                                                                           
  rnd-1_family-         51 TTTACACCACGGCCGTGTCCCATAGTGAAAATACGGATTTCACCACGG 98

Matrix = 20p39g.matrix
Kimura (with divCpGMod) = 0.00
Transitions / transversions = 1.00 (0/0)
Gap_init rate = 0.00 (0 / 97), avg. gap size = 0.0 (0 / 0)

689 6.19 4.24 4.24 scaffold188|size311409 34970 35087 (274846) rnd-1_family-24#Unknown 1 118 (0) m_b2157s001i91 54196

  scaffold188|s      34970 GTGAAAATACGGATTTACACCACGGCCGTGTCCCATAGTGAAAATACGGA 35019
                                                                             
  rnd-1_family-          1 GTGAAAATACGGATTTACACCACGGCCGTGTCCCATAGTGAAAATACGGA 50

  scaffold188|s      35020 TTT-CACCACGGAATACGGATTTACACA----AAATACGGATTTACAACA 35064
                              -        ---- v vv iv  i ----            -  v  
  rnd-1_family-         51 TTTACACCACGG----CCGTGTCCCATAGTGAAAATACGGATTT-CACCA 95

  scaffold188|s      35065 CGGCCGTGTCCCATAGTGAAAAT 35087
                                                  
  rnd-1_family-         96 CGGCCGTGTCCCATAGTGAAAAT 118

Matrix = 20p39g.matrix
Kimura (with divCpGMod) = 6.47
Transitions / transversions = 0.40 (2/5)
Gap_init rate = 0.06 (7 / 117), avg. gap size = 1.43 (10 / 7)

955 2.61 0.00 0.00 scaffold188|size311409 35046 35160 (274773) rnd-1_family-24#Unknown 4 118 (0) m_b2157s001i93 54196

  scaffold188|s      35046 AAAATACGGATTTACAACACGGCCGTGTCCCATAGTGAAAATGCAGATTT 35095
                                           v                         i i     
  rnd-1_family-          4 AAAATACGGATTTACACCACGGCCGTGTCCCATAGTGAAAATACGGATTT 53

  scaffold188|s      35096 ACACCACGGCCGTGTCCCATAGTGAAAATACGGATTTCACCACGGCCGTG 35145
                                                                             
  rnd-1_family-         54 ACACCACGGCCGTGTCCCATAGTGAAAATACGGATTTCACCACGGCCGTG 103

  scaffold188|s      35146 TCCCATAGTGAAAAT 35160
                                          
  rnd-1_family-        104 TCCCATAGTGAAAAT 118

Matrix = 20p39g.matrix
Kimura (with divCpGMod) = 1.85
Transitions / transversions = 2.00 (2/1)
Gap_init rate = 0.00 (0 / 114), avg. gap size = 0.0 (0 / 0)

916 2.56 0.85 0.85 scaffold188|size311409 35080 35197 (274736) rnd-1_family-24#Unknown 1 118 (0) m_b2157s001i94 54196

  scaffold188|s      35080 GTGAAAATGCAGATTTACACCACGGCCGTGTCCCATAGTGAAAATACGGA 35129
                                   i i                                       
  rnd-1_family-          1 GTGAAAATACGGATTTACACCACGGCCGTGTCCCATAGTGAAAATACGGA 50

  scaffold188|s      35130 TTT-CACCACGGCCGTGTCCCATAGTGAAAATACGGATTTACACCACGGC 35178
                              -                                    -         
  rnd-1_family-         51 TTTACACCACGGCCGTGTCCCATAGTGAAAATACGGATTT-CACCACGGC 99

  scaffold188|s      35179 AGTGTCCCATAGTGAAAAT 35197
                           v                  
  rnd-1_family-        100 CGTGTCCCATAGTGAAAAT 118

Matrix = 20p39g.matrix
Kimura (with divCpGMod) = 1.82
Transitions / transversions = 2.00 (2/1)
Gap_init rate = 0.02 (2 / 117), avg. gap size = 1.00 (2 / 2)

946 0.86 0.85 0.85 scaffold188|size311409 35117 35234 (274699) rnd-1_family-24#Unknown 1 118 (0) m_b2157s001i95 54196

  scaffold188|s      35117 GTGAAAATACGGATTT-CACCACGGCCGTGTCCCATAGTGAAAATACGGA 35165
                                           -                                 
  rnd-1_family-          1 GTGAAAATACGGATTTACACCACGGCCGTGTCCCATAGTGAAAATACGGA 50

  scaffold188|s      35166 TTTACACCACGGCAGTGTCCCATAGTGAAAATACGGATTTACACCACGGC 35215
                                        v                          -         
  rnd-1_family-         51 TTTACACCACGGCCGTGTCCCATAGTGAAAATACGGATTT-CACCACGGC 99

  scaffold188|s      35216 CGTGTCCCATAGTGAAAAT 35234
                                              
  rnd-1_family-        100 CGTGTCCCATAGTGAAAAT 118

Matrix = 20p39g.matrix
Kimura (with divCpGMod) = 0.86
Transitions / transversions = 0.00 (0/1)
Gap_init rate = 0.02 (2 / 117), avg. gap size = 1.00 (2 / 2)

984 0.85 0.00 0.85 scaffold188|size311409 35153 35271 (274662) rnd-1_family-24#Unknown 1 118 (0) m_b2157s001i96 54196

  scaffold188|s      35153 GTGAAAATACGGATTTACACCACGGCAGTGTCCCATAGTGAAAATACGGA 35202
                                                     v                       
  rnd-1_family-          1 GTGAAAATACGGATTTACACCACGGCCGTGTCCCATAGTGAAAATACGGA 50

  scaffold188|s      35203 TTTACACCACGGCCGTGTCCCATAGTGAAAATACGGATTTTCACCACGGC 35252
                                                                -            
  rnd-1_family-         51 TTTACACCACGGCCGTGTCCCATAGTGAAAATACGGA-TTTCACCACGGC 99

  scaffold188|s      35253 CGTGTCCCATAGTGAAAAT 35271
                                              
  rnd-1_family-        100 CGTGTCCCATAGTGAAAAT 118

Matrix = 20p39g.matrix
Kimura (with divCpGMod) = 0.85
Transitions / transversions = 0.00 (0/1)
Gap_init rate = 0.01 (1 / 118), avg. gap size = 1.00 (1 / 1)

1013 0.85 0.00 0.00 scaffold188|size311409 35190 35307 (274626) rnd-1_family-24#Unknown 1 118 (0) m_b2157s001i97 54196

  scaffold188|s      35190 GTGAAAATACGGATTTACACCACGGCCGTGTCCCATAGTGAAAATACGGA 35239
                                                                             
  rnd-1_family-          1 GTGAAAATACGGATTTACACCACGGCCGTGTCCCATAGTGAAAATACGGA 50

  scaffold188|s      35240 TTTTCACCACGGCCGTGTCCCATAGTGAAAATACGGATTTCACCACGGCC 35289
                              v                                              
  rnd-1_family-         51 TTTACACCACGGCCGTGTCCCATAGTGAAAATACGGATTTCACCACGGCC 100

  scaffold188|s      35290 GTGTCCCATAGTGAAAAT 35307
                                             
  rnd-1_family-        101 GTGTCCCATAGTGAAAAT 118

Matrix = 20p39g.matrix
Kimura (with divCpGMod) = 0.85
Transitions / transversions = 0.00 (0/1)
Gap_init rate = 0.00 (0 / 117), avg. gap size = 0.0 (0 / 0)

847 3.45 1.71 0.85 scaffold188|size311409 35227 35343 (274590) rnd-1_family-24#Unknown 1 118 (0) m_b2157s001i98 54196

  scaffold188|s      35227 GTGAAAATACGGATTTTCACCACGGCCGTGTCCCATAGTGAAAATACGGA 35276
                                           v                                 
  rnd-1_family-          1 GTGAAAATACGGATTTACACCACGGCCGTGTCCCATAGTGAAAATACGGA 50

  scaffold188|s      35277 TTT-CACCACGGCCGTGTCCCATAGTGAAAATACGGATTTACACCAAAGA 35325
                              -                                    -     vi v
  rnd-1_family-         51 TTTACACCACGGCCGTGTCCCATAGTGAAAATACGGATTT-CACCACGGC 99

  scaffold188|s      35326 CGTGTCCCA-AGTGAAAAT 35343
                                    -         
  rnd-1_family-        100 CGTGTCCCATAGTGAAAAT 118

Matrix = 20p39g.matrix
Kimura (with divCpGMod) = 2.73
Transitions / transversions = 0.33 (1/3)
Gap_init rate = 0.03 (3 / 116), avg. gap size = 1.00 (3 / 3)

870 2.58 1.71 0.85 scaffold188|size311409 35264 35380 (274553) rnd-1_family-24#Unknown 1 118 (0) m_b2157s001i99 54196

  scaffold188|s      35264 GTGAAAATACGGATTT-CACCACGGCCGTGTCCCATAGTGAAAATACGGA 35312
                                           -                                 
  rnd-1_family-          1 GTGAAAATACGGATTTACACCACGGCCGTGTCCCATAGTGAAAATACGGA 50

  scaffold188|s      35313 TTTACACCAAAGACGTGTCCCA-AGTGAAAATACGGATTTACACCACGGC 35361
                                    vi v         -                 -         
  rnd-1_family-         51 TTTACACCACGGCCGTGTCCCATAGTGAAAATACGGATTT-CACCACGGC 99

  scaffold188|s      35362 CGTGTCCCATAGTGAAAAT 35380
                                              
  rnd-1_family-        100 CGTGTCCCATAGTGAAAAT 118

Matrix = 20p39g.matrix
Kimura (with divCpGMod) = 1.83
Transitions / transversions = 0.50 (1/2)
Gap_init rate = 0.03 (3 / 116), avg. gap size = 1.00 (3 / 3)

907 2.56 0.85 0.85 scaffold188|size311409 35300 35417 (274516) rnd-1_family-24#Unknown 1 118 (0) m_b2157s001i100 54196

  scaffold188|s      35300 GTGAAAATACGGATTTACACCAAAGACGTGTCCCA-AGTGAAAATACGGA 35348
                                                 vi v         -              
  rnd-1_family-          1 GTGAAAATACGGATTTACACCACGGCCGTGTCCCATAGTGAAAATACGGA 50

  scaffold188|s      35349 TTTACACCACGGCCGTGTCCCATAGTGAAAATACGGATTTACACCACGGC 35398
                                                                   -         
  rnd-1_family-         51 TTTACACCACGGCCGTGTCCCATAGTGAAAATACGGATTT-CACCACGGC 99

  scaffold188|s      35399 CGTGTCCCATAGTGAAAAT 35417
                                              
  rnd-1_family-        100 CGTGTCCCATAGTGAAAAT 118

Matrix = 20p39g.matrix
Kimura (with divCpGMod) = 1.82
Transitions / transversions = 0.50 (1/2)
Gap_init rate = 0.02 (2 / 117), avg. gap size = 1.00 (2 / 2)

1036 0.00 0.00 0.00 scaffold188|size311409 35336 35453 (274480) rnd-1_family-24#Unknown 1 118 (0) m_b2157s001i101 54196

  scaffold188|s      35336 GTGAAAATACGGATTTACACCACGGCCGTGTCCCATAGTGAAAATACGGA 35385
                                                                             
  rnd-1_family-          1 GTGAAAATACGGATTTACACCACGGCCGTGTCCCATAGTGAAAATACGGA 50

  scaffold188|s      35386 TTTACACCACGGCCGTGTCCCATAGTGAAAATACGGATTTCACCACGGCC 35435
                                                                             
  rnd-1_family-         51 TTTACACCACGGCCGTGTCCCATAGTGAAAATACGGATTTCACCACGGCC 100

  scaffold188|s      35436 GTGTCCCATAGTGAAAAT 35453
                                             
  rnd-1_family-        101 GTGTCCCATAGTGAAAAT 118

Matrix = 20p39g.matrix
Kimura (with divCpGMod) = 0.00
Transitions / transversions = 1.00 (0/0)
Gap_init rate = 0.00 (0 / 117), avg. gap size = 0.0 (0 / 0)

968 0.00 0.85 0.85 scaffold188|size311409 35373 35490 (274443) rnd-1_family-24#Unknown 1 118 (0) m_b2157s001i102 54196

  scaffold188|s      35373 GTGAAAATACGGATTTACACCACGGCCGTGTCCCATAGTGAAAATACGGA 35422
                                                                             
  rnd-1_family-          1 GTGAAAATACGGATTTACACCACGGCCGTGTCCCATAGTGAAAATACGGA 50

  scaffold188|s      35423 TTT-CACCACGGCCGTGTCCCATAGTGAAAATACGGATTTACACCACGGC 35471
                              -                                    -         
  rnd-1_family-         51 TTTACACCACGGCCGTGTCCCATAGTGAAAATACGGATTT-CACCACGGC 99

  scaffold188|s      35472 CGTGTCCCATAGTGAAAAT 35490
                                              
  rnd-1_family-        100 CGTGTCCCATAGTGAAAAT 118

Matrix = 20p39g.matrix
Kimura (with divCpGMod) = 0.00
Transitions / transversions = 1.00 (0/0)
Gap_init rate = 0.02 (2 / 117), avg. gap size = 1.00 (2 / 2)

866 0.00 0.74 15.25 scaffold188|size311409 35410 35544 (274389) rnd-1_family-24#Unknown 1 118 (0) m_b2157s001i103 54196

  scaffold188|s      35410 GTGAAAATACGGATTT-CACCACGGCCGTGTCCCATAGTGAAAATACGGA 35458
                                           -                                 
  rnd-1_family-          1 GTGAAAATACGGATTTACACCACGGCCGTGTCCCATAGTGAAAATACGGA 50

  scaffold188|s      35459 TTTACACCACGGCCGTGTCCCATAGTGAAAATACGGATTTACACAAAATA 35508
                                                                   ----------
  rnd-1_family-         51 TTTACACCACGGCCGTGTCCCATAGTGAAAATACGGATTT---------- 90

  scaffold188|s      35509 CGGATTTACACCACGGCCGTGTCCCATAGTGAAAAT 35544
                           --------                            
  rnd-1_family-         91 --------CACCACGGCCGTGTCCCATAGTGAAAAT 118

Matrix = 20p39g.matrix
Kimura (with divCpGMod) = 0.00
Transitions / transversions = 1.00 (0/0)
Gap_init rate = 0.14 (19 / 134), avg. gap size = 1.00 (19 / 19)

872 0.89 2.65 0.87 scaffold188|size311409 35503 35615 (274318) rnd-1_family-24#Unknown 4 118 (0) m_b2157s001i104 54196

  scaffold188|s      35503 AAAATACGGATTTACACCACGGCCGTGTCCCATAGTGAAAATACGGATTT 35552
                                                                             
  rnd-1_family-          4 AAAATACGGATTTACACCACGGCCGTGTCCCATAGTGAAAATACGGATTT 53

  scaffold188|s      35553 ACACC-CA--CGTGTCCCATAGTGAAAATACGGATTTACACCACGGCCGT 35599
                                - i--                           -            
  rnd-1_family-         54 ACACCACGGCCGTGTCCCATAGTGAAAATACGGATTT-CACCACGGCCGT 102

  scaffold188|s      35600 GTCCCATAGTGAAAAT 35615
                                           
  rnd-1_family-        103 GTCCCATAGTGAAAAT 118

Matrix = 20p39g.matrix
Kimura (with divCpGMod) = 0.09
Transitions / transversions = 1.00 (1/0)
Gap_init rate = 0.03 (3 / 112), avg. gap size = 1.33 (4 / 3)

902 0.87 2.59 0.85 scaffold188|size311409 35537 35652 (274281) rnd-1_family-24#Unknown 1 118 (0) m_b2157s001i105 54196

  scaffold188|s      35537 GTGAAAATACGGATTTACACC-CA--CGTGTCCCATAGTGAAAATACGGA 35583
                                                - i--                        
  rnd-1_family-          1 GTGAAAATACGGATTTACACCACGGCCGTGTCCCATAGTGAAAATACGGA 50

  scaffold188|s      35584 TTTACACCACGGCCGTGTCCCATAGTGAAAATACGGATTTACACCACGGC 35633
                                                                   -         
  rnd-1_family-         51 TTTACACCACGGCCGTGTCCCATAGTGAAAATACGGATTT-CACCACGGC 99

  scaffold188|s      35634 CGTGTCCCATAGTGAAAAT 35652
                                              
  rnd-1_family-        100 CGTGTCCCATAGTGAAAAT 118

Matrix = 20p39g.matrix
Kimura (with divCpGMod) = 0.09
Transitions / transversions = 1.00 (1/0)
Gap_init rate = 0.03 (3 / 115), avg. gap size = 1.33 (4 / 3)

1006 0.00 0.00 0.85 scaffold188|size311409 35571 35689 (274244) rnd-1_family-24#Unknown 1 118 (0) m_b2157s001i106 54196

  scaffold188|s      35571 GTGAAAATACGGATTTACACCACGGCCGTGTCCCATAGTGAAAATACGGA 35620
                                                                             
  rnd-1_family-          1 GTGAAAATACGGATTTACACCACGGCCGTGTCCCATAGTGAAAATACGGA 50

  scaffold188|s      35621 TTTACACCACGGCCGTGTCCCATAGTGAAAATACGGATTTACACCACGGC 35670
                                                                   -         
  rnd-1_family-         51 TTTACACCACGGCCGTGTCCCATAGTGAAAATACGGATTT-CACCACGGC 99

  scaffold188|s      35671 CGTGTCCCATAGTGAAAAT 35689
                                              
  rnd-1_family-        100 CGTGTCCCATAGTGAAAAT 118

Matrix = 20p39g.matrix
Kimura (with divCpGMod) = 0.00
Transitions / transversions = 1.00 (0/0)
Gap_init rate = 0.01 (1 / 118), avg. gap size = 1.00 (1 / 1)

944 0.86 0.85 0.85 scaffold188|size311409 35608 35725 (274208) rnd-1_family-24#Unknown 1 118 (0) m_b2157s001i107 54196

  scaffold188|s      35608 GTGAAAATACGGATTTACACCACGGCCGTGTCCCATAGTGAAAATACGGA 35657
                                                                             
  rnd-1_family-          1 GTGAAAATACGGATTTACACCACGGCCGTGTCCCATAGTGAAAATACGGA 50

  scaffold188|s      35658 TTTACACCACGGCCGTGTCCCATAGTGAAAATACGGATTTACACCAC-GC 35706
                                                                   -      -  
  rnd-1_family-         51 TTTACACCACGGCCGTGTCCCATAGTGAAAATACGGATTT-CACCACGGC 99

  scaffold188|s      35707 GGTGTCCCATAGTGAAAAT 35725
                           v                  
  rnd-1_family-        100 CGTGTCCCATAGTGAAAAT 118

Matrix = 20p39g.matrix
Kimura (with divCpGMod) = 0.86
Transitions / transversions = 0.00 (0/1)
Gap_init rate = 0.02 (2 / 117), avg. gap size = 1.00 (2 / 2)

944 0.86 0.85 0.85 scaffold188|size311409 35645 35762 (274171) rnd-1_family-24#Unknown 1 118 (0) m_b2157s001i108 54196

  scaffold188|s      35645 GTGAAAATACGGATTTACACCACGGCCGTGTCCCATAGTGAAAATACGGA 35694
                                                                             
  rnd-1_family-          1 GTGAAAATACGGATTTACACCACGGCCGTGTCCCATAGTGAAAATACGGA 50

  scaffold188|s      35695 TTTACACCAC-GCGGTGTCCCATAGTGAAAATACGGATTTACACCACGGC 35743
                                     -  v                          -         
  rnd-1_family-         51 TTTACACCACGGCCGTGTCCCATAGTGAAAATACGGATTT-CACCACGGC 99

  scaffold188|s      35744 CGTGTCCCATAGTGAAAAT 35762
                                              
  rnd-1_family-        100 CGTGTCCCATAGTGAAAAT 118

Matrix = 20p39g.matrix
Kimura (with divCpGMod) = 0.86
Transitions / transversions = 0.00 (0/1)
Gap_init rate = 0.02 (2 / 117), avg. gap size = 1.00 (2 / 2)

944 0.86 0.85 0.85 scaffold188|size311409 35682 35799 (274134) rnd-1_family-24#Unknown 1 118 (0) m_b2157s001i109 54196

  scaffold188|s      35682 GTGAAAATACGGATTTACACCACG-CGGTGTCCCATAGTGAAAATACGGA 35730
                                                   - v                       
  rnd-1_family-          1 GTGAAAATACGGATTTACACCACGGCCGTGTCCCATAGTGAAAATACGGA 50

  scaffold188|s      35731 TTTACACCACGGCCGTGTCCCATAGTGAAAATACGGATTTACACCACGGC 35780
                                                                   -         
  rnd-1_family-         51 TTTACACCACGGCCGTGTCCCATAGTGAAAATACGGATTT-CACCACGGC 99

  scaffold188|s      35781 CGTGTCCCATAGTGAAAAT 35799
                                              
  rnd-1_family-        100 CGTGTCCCATAGTGAAAAT 118

Matrix = 20p39g.matrix
Kimura (with divCpGMod) = 0.86
Transitions / transversions = 0.00 (0/1)
Gap_init rate = 0.02 (2 / 117), avg. gap size = 1.00 (2 / 2)

988 0.00 0.00 0.86 scaffold188|size311409 35718 35834 (274099) rnd-1_family-24#Unknown 1 116 (2) m_b2157s001i110 54196

  scaffold188|s      35718 GTGAAAATACGGATTTACACCACGGCCGTGTCCCATAGTGAAAATACGGA 35767
                                                                             
  rnd-1_family-          1 GTGAAAATACGGATTTACACCACGGCCGTGTCCCATAGTGAAAATACGGA 50

  scaffold188|s      35768 TTTACACCACGGCCGTGTCCCATAGTGAAAATACGGATTTACACCACGGC 35817
                                                                   -         
  rnd-1_family-         51 TTTACACCACGGCCGTGTCCCATAGTGAAAATACGGATTT-CACCACGGC 99

  scaffold188|s      35818 CGTGTCCCATAGTGAAA 35834
                                            
  rnd-1_family-        100 CGTGTCCCATAGTGAAA 116

Matrix = 20p39g.matrix
Kimura (with divCpGMod) = 0.00
Transitions / transversions = 1.00 (0/0)
Gap_init rate = 0.01 (1 / 116), avg. gap size = 1.00 (1 / 1)

983 0.85 0.00 0.85 scaffold188|size311409 35755 35873 (274060) rnd-1_family-24#Unknown 1 118 (0) m_b2157s001i111 54196

  scaffold188|s      35755 GTGAAAATACGGATTTACACCACGGCCGTGTCCCATAGTGAAAATACGGA 35804
                                                                             
  rnd-1_family-          1 GTGAAAATACGGATTTACACCACGGCCGTGTCCCATAGTGAAAATACGGA 50

  scaffold188|s      35805 TTTACACCACGGCCGTGTCCCATAGTGAAATTACGGATTTACACCACGGC 35854
                                                         v         -         
  rnd-1_family-         51 TTTACACCACGGCCGTGTCCCATAGTGAAAATACGGATTT-CACCACGGC 99

  scaffold188|s      35855 CGTGTCCCATAGTGAAAAT 35873
                                              
  rnd-1_family-        100 CGTGTCCCATAGTGAAAAT 118

Matrix = 20p39g.matrix
Kimura (with divCpGMod) = 0.85
Transitions / transversions = 0.00 (0/1)
Gap_init rate = 0.01 (1 / 118), avg. gap size = 1.00 (1 / 1)

797 0.92 0.00 27.12 scaffold188|size311409 35792 35941 (273992) rnd-1_family-24#Unknown 1 118 (0) m_b2157s001i112 54196

  scaffold188|s      35792 GTGAAAATACGGATTTACACCACGGCCGTGTCCCATAGTGAAATTACGGA 35841
                                                                      v      
  rnd-1_family-          1 GTGAAAATACGGATTTACACCACGGCCGTGTCCCATAGTGAAAATACGGA 50

  scaffold188|s      35842 TTTACACCACGGCCGTGTCCCATAGTGAAAATACGGATTTCACACAAAAT 35891
                                                                      -------
  rnd-1_family-         51 TTTACACCACGGCCGTGTCCCATAGTGAAAATACGGATTTCAC------- 93

  scaffold188|s      35892 ACGGATTTACACCACGAATTTACACCACGGCCGTGTCCCATAGTGAAAAT 35941
                           -------------------------                         
  rnd-1_family-         94 -------------------------CACGGCCGTGTCCCATAGTGAAAAT 118

Matrix = 20p39g.matrix
Kimura (with divCpGMod) = 0.85
Transitions / transversions = 0.00 (0/1)
Gap_init rate = 0.21 (32 / 149), avg. gap size = 1.00 (32 / 32)

597 6.55 0.00 30.51 scaffold188|size311409 35829 35982 (273951) rnd-1_family-24#Unknown 1 118 (0) m_b2157s001i113 54196

  scaffold188|s      35829 GTGAAATTACGGATTTACACCACGGCCGTGTCCCATAGTGAAAATACGGA 35878
                                 v                                     ------
  rnd-1_family-          1 GTGAAAATACGGATTTACACCACGGCCGTGTCCCATAGTGAAAA------ 44

  scaffold188|s      35879 TTTCACACAAAATACGGATTTACACCACGAATTTACACCACGGCCGTGTC 35928
                           ------------     -------------                    
  rnd-1_family-         45 ------------TACGG-------------ATTTACACCACGGCCGTGTC 69

  scaffold188|s      35929 CCATAGTGAAAATTTGGATTAACACAAAATACGGATGTGTCCCATAGTGA 35978
                                        vi     -v   ----i    vi              
  rnd-1_family-         70 CCATAGTGAAAATACGGATT-TCAC----CACGGCCGTGTCCCATAGTGA 114

  scaffold188|s      35979 AAAT 35982
                               
  rnd-1_family-        115 AAAT 118

Matrix = 20p39g.matrix
Kimura (with divCpGMod) = 4.54
Transitions / transversions = 0.75 (3/4)
Gap_init rate = 0.24 (36 / 153), avg. gap size = 1.00 (36 / 36)

771 6.38 0.00 4.55 scaffold188|size311409 35905 36019 (273914) rnd-1_family-24#Unknown 9 118 (0) m_b2157s001i114 54196

  scaffold188|s      35905 ACGAATTTACACCACGGCCGTGTCCCATAGTGAAAATTTGGATTAACACA 35954
                              i                                 vi     v    -
  rnd-1_family-          9 ACGGATTTACACCACGGCCGTGTCCCATAGTGAAAATACGGATTTACAC- 57

  scaffold188|s      35955 AAATACGGATGTGTCCCATAGTGAAAATACGGATTTACACCACGGCCGTG 36004
                           ---i    vi                          -             
  rnd-1_family-         58 ---CACGGCCGTGTCCCATAGTGAAAATACGGATTT-CACCACGGCCGTG 103

  scaffold188|s      36005 TCCCATAGTGAAAAT 36019
                                          
  rnd-1_family-        104 TCCCATAGTGAAAAT 118

Matrix = 20p39g.matrix
Kimura (with divCpGMod) = 4.88
Transitions / transversions = 1.33 (4/3)
Gap_init rate = 0.04 (5 / 114), avg. gap size = 1.00 (5 / 5)

884 5.09 0.00 3.39 scaffold188|size311409 35934 36055 (273878) rnd-1_family-24#Unknown 1 118 (0) m_b2157s001i115 54196

  scaffold188|s      35934 GTGAAAATTTGGATTAACACAAAATACGGATGTGTCCCATAGTGAAAATA 35983
                                   vi     v    ----i    vi                   
  rnd-1_family-          1 GTGAAAATACGGATTTACAC----CACGGCCGTGTCCCATAGTGAAAATA 46

  scaffold188|s      35984 CGGATTTACACCACGGCCGTGTCCCATAGTGAAAATACGGATTTCACCAC 36033
                                                                             
  rnd-1_family-         47 CGGATTTACACCACGGCCGTGTCCCATAGTGAAAATACGGATTTCACCAC 96

  scaffold188|s      36034 GGCCGTGTCCCATAGTGAAAAT 36055
                                                 
  rnd-1_family-         97 GGCCGTGTCCCATAGTGAAAAT 118

Matrix = 20p39g.matrix
Kimura (with divCpGMod) = 3.65
Transitions / transversions = 1.00 (3/3)
Gap_init rate = 0.03 (4 / 121), avg. gap size = 1.00 (4 / 4)

998 0.00 0.85 0.00 scaffold188|size311409 35975 36091 (273842) rnd-1_family-24#Unknown 1 118 (0) m_b2157s001i116 54196

  scaffold188|s      35975 GTGAAAATACGGATTTACACCACGGCCGTGTCCCATAGTGAAAATACGGA 36024
                                                                             
  rnd-1_family-          1 GTGAAAATACGGATTTACACCACGGCCGTGTCCCATAGTGAAAATACGGA 50

  scaffold188|s      36025 TTT-CACCACGGCCGTGTCCCATAGTGAAAATACGGATTTCACCACGGCC 36073
                              -                                              
  rnd-1_family-         51 TTTACACCACGGCCGTGTCCCATAGTGAAAATACGGATTTCACCACGGCC 100

  scaffold188|s      36074 GTGTCCCATAGTGAAAAT 36091
                                             
  rnd-1_family-        101 GTGTCCCATAGTGAAAAT 118

Matrix = 20p39g.matrix
Kimura (with divCpGMod) = 0.00
Transitions / transversions = 1.00 (0/0)
Gap_init rate = 0.01 (1 / 116), avg. gap size = 1.00 (1 / 1)

930 0.00 1.71 0.85 scaffold188|size311409 36012 36128 (273805) rnd-1_family-24#Unknown 1 118 (0) m_b2157s001i117 54196

  scaffold188|s      36012 GTGAAAATACGGATTT-CACCACGGCCGTGTCCCATAGTGAAAATACGGA 36060
                                           -                                 
  rnd-1_family-          1 GTGAAAATACGGATTTACACCACGGCCGTGTCCCATAGTGAAAATACGGA 50

  scaffold188|s      36061 TTT-CACCACGGCCGTGTCCCATAGTGAAAATACGGATTTACACCACGGC 36109
                              -                                    -         
  rnd-1_family-         51 TTTACACCACGGCCGTGTCCCATAGTGAAAATACGGATTT-CACCACGGC 99

  scaffold188|s      36110 CGTGTCCCATAGTGAAAAT 36128
                                              
  rnd-1_family-        100 CGTGTCCCATAGTGAAAAT 118

Matrix = 20p39g.matrix
Kimura (with divCpGMod) = 0.00
Transitions / transversions = 1.00 (0/0)
Gap_init rate = 0.03 (3 / 116), avg. gap size = 1.00 (3 / 3)

810 0.91 4.50 0.87 scaffold188|size311409 36048 36158 (273775) rnd-1_family-24#Unknown 1 115 (3) m_b2157s001i118 54196

  scaffold188|s      36048 GTGAAAATACGGATTT-CACCACGGCCGTGTCCCATAGTGAAAATACGGA 36096
                                           -                                 
  rnd-1_family-          1 GTGAAAATACGGATTTACACCACGGCCGTGTCCCATAGTGAAAATACGGA 50

  scaffold188|s      36097 TTTACACCACGGCCGTGTCCCATAGTGAAAATACGGATTTACACCACGGC 36146
                                                                   -         
  rnd-1_family-         51 TTTACACCACGGCCGTGTCCCATAGTGAAAATACGGATTT-CACCACGGC 99

  scaffold188|s      36147 CG-GCCC---AGTGAA 36158
                             - i  ---      
  rnd-1_family-        100 CGTGTCCCATAGTGAA 115

Matrix = 20p39g.matrix
Kimura (with divCpGMod) = 0.92
Transitions / transversions = 1.00 (1/0)
Gap_init rate = 0.04 (4 / 110), avg. gap size = 1.50 (6 / 4)

789 3.44 0.78 9.32 scaffold188|size311409 36084 36211 (273722) rnd-1_family-24#Unknown 1 118 (0) m_b2157s001i119 54196

  scaffold188|s      36084 GTGAAAATACGGATTTACACCACGGCCGTGTCCCATAGTGAAAATACGGA 36133
                                                                             
  rnd-1_family-          1 GTGAAAATACGGATTTACACCACGGCCGTGTCCCATAGTGAAAATACGGA 50

  scaffold188|s      36134 TTTACACCACGGCCG-GCCCAGTGAATACGGTACAAGAAAATACGGATTT 36182
                                          - i  ------i ii  ----              
  rnd-1_family-         51 TTTACACCACGGCCGTGTCC------CATAGT----GAAAATACGGATTT 90

  scaffold188|s      36183 ACACCACGGCCGTGTCCCATAGTGAAAAT 36211
                           -                            
  rnd-1_family-         91 -CACCACGGCCGTGTCCCATAGTGAAAAT 118

Matrix = 20p39g.matrix
Kimura (with divCpGMod) = 3.54
Transitions / transversions = 1.00 (4/0)
Gap_init rate = 0.09 (12 / 127), avg. gap size = 1.00 (12 / 12)

986 0.00 0.00 0.86 scaffold188|size311409 36169 36285 (273648) rnd-1_family-24#Unknown 3 118 (0) m_b2157s001i122 54196

  scaffold188|s      36169 GAAAATACGGATTTACACCACGGCCGTGTCCCATAGTGAAAATACGGATT 36218
                                                                             
  rnd-1_family-          3 GAAAATACGGATTTACACCACGGCCGTGTCCCATAGTGAAAATACGGATT 52

  scaffold188|s      36219 TACACCACGGCCGTGTCCCATAGTGAAAATACGGATTTACACCACGGCCG 36268
                                                                 -           
  rnd-1_family-         53 TACACCACGGCCGTGTCCCATAGTGAAAATACGGATTT-CACCACGGCCG 101

  scaffold188|s      36269 TGTCCCATAGTGAAAAT 36285
                                            
  rnd-1_family-        102 TGTCCCATAGTGAAAAT 118

Matrix = 20p39g.matrix
Kimura (with divCpGMod) = 0.00
Transitions / transversions = 1.00 (0/0)
Gap_init rate = 0.01 (1 / 116), avg. gap size = 1.00 (1 / 1)

1006 0.00 0.00 0.85 scaffold188|size311409 36204 36322 (273611) rnd-1_family-24#Unknown 1 118 (0) m_b2157s001i123 54196

  scaffold188|s      36204 GTGAAAATACGGATTTACACCACGGCCGTGTCCCATAGTGAAAATACGGA 36253
                                                                             
  rnd-1_family-          1 GTGAAAATACGGATTTACACCACGGCCGTGTCCCATAGTGAAAATACGGA 50

  scaffold188|s      36254 TTTACACCACGGCCGTGTCCCATAGTGAAAATACGGATTTACACCACGGC 36303
                                                                   -         
  rnd-1_family-         51 TTTACACCACGGCCGTGTCCCATAGTGAAAATACGGATTT-CACCACGGC 99

  scaffold188|s      36304 CGTGTCCCATAGTGAAAAT 36322
                                              
  rnd-1_family-        100 CGTGTCCCATAGTGAAAAT 118

Matrix = 20p39g.matrix
Kimura (with divCpGMod) = 0.00
Transitions / transversions = 1.00 (0/0)
Gap_init rate = 0.01 (1 / 118), avg. gap size = 1.00 (1 / 1)

967 1.69 0.00 0.85 scaffold188|size311409 36241 36359 (273574) rnd-1_family-24#Unknown 1 118 (0) m_b2157s001i124 54196

  scaffold188|s      36241 GTGAAAATACGGATTTACACCACGGCCGTGTCCCATAGTGAAAATACGGA 36290
                                                                             
  rnd-1_family-          1 GTGAAAATACGGATTTACACCACGGCCGTGTCCCATAGTGAAAATACGGA 50

  scaffold188|s      36291 TTTACACCACGGCCGTGTCCCATAGTGAAAATACGGATTTAGTCCACGGC 36340
                                                                   vi-       
  rnd-1_family-         51 TTTACACCACGGCCGTGTCCCATAGTGAAAATACGGATTTCA-CCACGGC 99

  scaffold188|s      36341 CGTGTCCCATAGTGAAAAT 36359
                                              
  rnd-1_family-        100 CGTGTCCCATAGTGAAAAT 118

Matrix = 20p39g.matrix
Kimura (with divCpGMod) = 1.71
Transitions / transversions = 1.00 (1/1)
Gap_init rate = 0.01 (1 / 118), avg. gap size = 1.00 (1 / 1)

824 2.61 0.00 16.95 scaffold188|size311409 36278 36415 (273518) rnd-1_family-24#Unknown 1 118 (0) m_b2157s001i125 54196

  scaffold188|s      36278 GTGAAAATACGGATTTACACCACGGCCGTGTCCCATAGTGAAAATACGGA 36327
                                                                             
  rnd-1_family-          1 GTGAAAATACGGATTTACACCACGGCCGTGTCCCATAGTGAAAATACGGA 50

  scaffold188|s      36328 TTTAGTCCACGGCCGTGTCCCATAGTGAAAATACGGATTTCACCACAAAA 36377
                               vv                                  ----------
  rnd-1_family-         51 TTTACACCACGGCCGTGTCCCATAGTGAAAATACGGATTT---------- 90

  scaffold188|s      36378 TACGGATTTACACCACGGCCGTGTCCAATAGTGAAAAT 36415
                           ----------                v           
  rnd-1_family-         91 ----------CACCACGGCCGTGTCCCATAGTGAAAAT 118

Matrix = 20p39g.matrix
Kimura (with divCpGMod) = 2.59
Transitions / transversions = 0.00 (0/3)
Gap_init rate = 0.15 (20 / 137), avg. gap size = 1.00 (20 / 20)

933 0.88 1.77 0.00 scaffold188|size311409 36374 36486 (273447) rnd-1_family-24#Unknown 4 118 (0) m_b2157s001i126 54196

  scaffold188|s      36374 AAAATACGGATTTACACCACGGCCGTGTCCAATAGTGAAAATACGGATTT 36423
                                                         v                   
  rnd-1_family-          4 AAAATACGGATTTACACCACGGCCGTGTCCCATAGTGAAAATACGGATTT 53

  scaffold188|s      36424 AC--CACGGCCGTGTCCCATAGTGAAAATACGGATTTCACCACGGCCGTG 36471
                             --                                              
  rnd-1_family-         54 ACACCACGGCCGTGTCCCATAGTGAAAATACGGATTTCACCACGGCCGTG 103

  scaffold188|s      36472 TCCCATAGTGAAAAT 36486
                                          
  rnd-1_family-        104 TCCCATAGTGAAAAT 118

Matrix = 20p39g.matrix
Kimura (with divCpGMod) = 0.89
Transitions / transversions = 0.00 (0/1)
Gap_init rate = 0.01 (1 / 112), avg. gap size = 2.00 (2 / 1)

916 0.00 2.59 0.85 scaffold188|size311409 36408 36523 (273410) rnd-1_family-24#Unknown 1 118 (0) m_b2157s001i127 54196

  scaffold188|s      36408 GTGAAAATACGGATTTAC--CACGGCCGTGTCCCATAGTGAAAATACGGA 36455
                                             --                              
  rnd-1_family-          1 GTGAAAATACGGATTTACACCACGGCCGTGTCCCATAGTGAAAATACGGA 50

  scaffold188|s      36456 TTT-CACCACGGCCGTGTCCCATAGTGAAAATACGGATTTACACCACGGC 36504
                              -                                    -         
  rnd-1_family-         51 TTTACACCACGGCCGTGTCCCATAGTGAAAATACGGATTT-CACCACGGC 99

  scaffold188|s      36505 CGTGTCCCATAGTGAAAAT 36523
                                              
  rnd-1_family-        100 CGTGTCCCATAGTGAAAAT 118

Matrix = 20p39g.matrix
Kimura (with divCpGMod) = 0.00
Transitions / transversions = 1.00 (0/0)
Gap_init rate = 0.03 (3 / 115), avg. gap size = 1.33 (4 / 3)

866 0.00 0.74 15.25 scaffold188|size311409 36443 36577 (273356) rnd-1_family-24#Unknown 1 118 (0) m_b2157s001i128 54196

  scaffold188|s      36443 GTGAAAATACGGATTT-CACCACGGCCGTGTCCCATAGTGAAAATACGGA 36491
                                           -                                 
  rnd-1_family-          1 GTGAAAATACGGATTTACACCACGGCCGTGTCCCATAGTGAAAATACGGA 50

  scaffold188|s      36492 TTTACACCACGGCCGTGTCCCATAGTGAAAATACGGATTTACACAAAATA 36541
                                                                   ----------
  rnd-1_family-         51 TTTACACCACGGCCGTGTCCCATAGTGAAAATACGGATTT---------- 90

  scaffold188|s      36542 CGGATTTACACCACGGCCGTGTCCCATAGTGAAAAT 36577
                           --------                            
  rnd-1_family-         91 --------CACCACGGCCGTGTCCCATAGTGAAAAT 118

Matrix = 20p39g.matrix
Kimura (with divCpGMod) = 0.00
Transitions / transversions = 1.00 (0/0)
Gap_init rate = 0.14 (19 / 134), avg. gap size = 1.00 (19 / 19)

851 0.00 0.00 15.65 scaffold188|size311409 36536 36668 (273265) rnd-1_family-24#Unknown 4 118 (0) m_b2157s001i129 54196

  scaffold188|s      36536 AAAATACGGATTTACACCACGGCCGTGTCCCATAGTGAAAATACGGATTT 36585
                                                                      -------
  rnd-1_family-          4 AAAATACGGATTTACACCACGGCCGTGTCCCATAGTGAAAATA------- 46

  scaffold188|s      36586 ACACAAAATACGGATTTACACCACGGCCGTGTCCCATAGTGAAAATACGG 36635
                           ----------                                        
  rnd-1_family-         47 ----------CGGATTTACACCACGGCCGTGTCCCATAGTGAAAATACGG 86

  scaffold188|s      36636 ATTTACACCACGGCCGTGTCCCATAGTGAAAAT 36668
                               -                            
  rnd-1_family-         87 ATTT-CACCACGGCCGTGTCCCATAGTGAAAAT 118

Matrix = 20p39g.matrix
Kimura (with divCpGMod) = 0.00
Transitions / transversions = 1.00 (0/0)
Gap_init rate = 0.14 (18 / 132), avg. gap size = 1.00 (18 / 18)

977 0.00 0.00 0.87 scaffold188|size311409 36590 36705 (273228) rnd-1_family-24#Unknown 4 118 (0) m_b2157s001i130 54196

  scaffold188|s      36590 AAAATACGGATTTACACCACGGCCGTGTCCCATAGTGAAAATACGGATTT 36639
                                                                             
  rnd-1_family-          4 AAAATACGGATTTACACCACGGCCGTGTCCCATAGTGAAAATACGGATTT 53

  scaffold188|s      36640 ACACCACGGCCGTGTCCCATAGTGAAAATACGGATTTACACCACGGCCGT 36689
                                                                -            
  rnd-1_family-         54 ACACCACGGCCGTGTCCCATAGTGAAAATACGGATTT-CACCACGGCCGT 102

  scaffold188|s      36690 GTCCCATAGTGAAAAT 36705
                                           
  rnd-1_family-        103 GTCCCATAGTGAAAAT 118

Matrix = 20p39g.matrix
Kimura (with divCpGMod) = 0.00
Transitions / transversions = 1.00 (0/0)
Gap_init rate = 0.01 (1 / 115), avg. gap size = 1.00 (1 / 1)

968 0.00 0.85 0.85 scaffold188|size311409 36624 36741 (273192) rnd-1_family-24#Unknown 1 118 (0) m_b2157s001i131 54196

  scaffold188|s      36624 GTGAAAATACGGATTTACACCACGGCCGTGTCCCATAGTGAAAATACGGA 36673
                                                                             
  rnd-1_family-          1 GTGAAAATACGGATTTACACCACGGCCGTGTCCCATAGTGAAAATACGGA 50

  scaffold188|s      36674 TTTACACCACGGCCGTGTCCCATAGTGAAAATACGGATTTACACCACGG- 36722
                                                                   -        -
  rnd-1_family-         51 TTTACACCACGGCCGTGTCCCATAGTGAAAATACGGATTT-CACCACGGC 99

  scaffold188|s      36723 CGTGTCCCATAGTGAAAAT 36741
                                              
  rnd-1_family-        100 CGTGTCCCATAGTGAAAAT 118

Matrix = 20p39g.matrix
Kimura (with divCpGMod) = 0.00
Transitions / transversions = 1.00 (0/0)
Gap_init rate = 0.02 (2 / 117), avg. gap size = 1.00 (2 / 2)

968 0.00 0.85 0.85 scaffold188|size311409 36661 36778 (273155) rnd-1_family-24#Unknown 1 118 (0) m_b2157s001i132 54196

  scaffold188|s      36661 GTGAAAATACGGATTTACACCACGGCCGTGTCCCATAGTGAAAATACGGA 36710
                                                                             
  rnd-1_family-          1 GTGAAAATACGGATTTACACCACGGCCGTGTCCCATAGTGAAAATACGGA 50

  scaffold188|s      36711 TTTACACCACGG-CGTGTCCCATAGTGAAAATACGGATTTACACCACGGC 36759
                                       -                           -         
  rnd-1_family-         51 TTTACACCACGGCCGTGTCCCATAGTGAAAATACGGATTT-CACCACGGC 99

  scaffold188|s      36760 CGTGTCCCATAGTGAAAAT 36778
                                              
  rnd-1_family-        100 CGTGTCCCATAGTGAAAAT 118

Matrix = 20p39g.matrix
Kimura (with divCpGMod) = 0.00
Transitions / transversions = 1.00 (0/0)
Gap_init rate = 0.02 (2 / 117), avg. gap size = 1.00 (2 / 2)

968 0.00 0.85 0.85 scaffold188|size311409 36698 36815 (273118) rnd-1_family-24#Unknown 1 118 (0) m_b2157s001i133 54196

  scaffold188|s      36698 GTGAAAATACGGATTTACACCACGGC-GTGTCCCATAGTGAAAATACGGA 36746
                                                     -                       
  rnd-1_family-          1 GTGAAAATACGGATTTACACCACGGCCGTGTCCCATAGTGAAAATACGGA 50

  scaffold188|s      36747 TTTACACCACGGCCGTGTCCCATAGTGAAAATACGGATTTACACCACGGC 36796
                                                                   -         
  rnd-1_family-         51 TTTACACCACGGCCGTGTCCCATAGTGAAAATACGGATTT-CACCACGGC 99

  scaffold188|s      36797 CGTGTCCCATAGTGAAAAT 36815
                                              
  rnd-1_family-        100 CGTGTCCCATAGTGAAAAT 118

Matrix = 20p39g.matrix
Kimura (with divCpGMod) = 0.00
Transitions / transversions = 1.00 (0/0)
Gap_init rate = 0.02 (2 / 117), avg. gap size = 1.00 (2 / 2)

1036 0.00 0.00 0.00 scaffold188|size311409 36734 36851 (273082) rnd-1_family-24#Unknown 1 118 (0) m_b2157s001i134 54196

  scaffold188|s      36734 GTGAAAATACGGATTTACACCACGGCCGTGTCCCATAGTGAAAATACGGA 36783
                                                                             
  rnd-1_family-          1 GTGAAAATACGGATTTACACCACGGCCGTGTCCCATAGTGAAAATACGGA 50

  scaffold188|s      36784 TTTACACCACGGCCGTGTCCCATAGTGAAAATACGGATTTCACCACGGCC 36833
                                                                             
  rnd-1_family-         51 TTTACACCACGGCCGTGTCCCATAGTGAAAATACGGATTTCACCACGGCC 100

  scaffold188|s      36834 GTGTCCCATAGTGAAAAT 36851
                                             
  rnd-1_family-        101 GTGTCCCATAGTGAAAAT 118

Matrix = 20p39g.matrix
Kimura (with divCpGMod) = 0.00
Transitions / transversions = 1.00 (0/0)
Gap_init rate = 0.00 (0 / 117), avg. gap size = 0.0 (0 / 0)

925 0.87 0.85 2.59 scaffold188|size311409 36771 36888 (273045) rnd-1_family-24#Unknown 1 116 (2) m_b2157s001i135 54196

  scaffold188|s      36771 GTGAAAATACGGATTTACACCACGGCCGTGTCCCATAGTGAAAATACGGA 36820
                                                                             
  rnd-1_family-          1 GTGAAAATACGGATTTACACCACGGCCGTGTCCCATAGTGAAAATACGGA 50

  scaffold188|s      36821 TTT-CACCACGGCCGTGTCCCATAGTGAAAATACGGATTTTAACACCACG 36869
                              -                                    ---       
  rnd-1_family-         51 TTTACACCACGGCCGTGTCCCATAGTGAAAATACGGATTT---CACCACG 97

  scaffold188|s      36870 GCCGTGTCCCATAGTAAAA 36888
                                          i   
  rnd-1_family-         98 GCCGTGTCCCATAGTGAAA 116

Matrix = 20p39g.matrix
Kimura (with divCpGMod) = 0.88
Transitions / transversions = 1.00 (1/0)
Gap_init rate = 0.03 (4 / 117), avg. gap size = 1.00 (4 / 4)

810 1.73 0.78 10.17 scaffold188|size311409 36844 36972 (272961) rnd-1_family-24#Unknown 1 118 (0) m_b2157s001i138 54196

  scaffold188|s      36844 GTGAAAATACGGATTTTAACACCACGGCCGTGTCCCATAGTAAAATACTT 36893
                                           --                       i   -----
  rnd-1_family-          1 GTGAAAATACGGATTT--ACACCACGGCCGTGTCCCATAGTGAAA----- 43

  scaffold188|s      36894 TAAAATACGGATTTACACCACGGCCG-GTCCCATAGTGAAAAAACGGATT 36942
                           ----                      -               v       
  rnd-1_family-         44 ----ATACGGATTTACACCACGGCCGTGTCCCATAGTGAAAATACGGATT 89

  scaffold188|s      36943 TACACCACGGCCGTGTCCCATAGTGAAAAT 36972
                            -                            
  rnd-1_family-         90 T-CACCACGGCCGTGTCCCATAGTGAAAAT 118

Matrix = 20p39g.matrix
Kimura (with divCpGMod) = 1.73
Transitions / transversions = 1.00 (1/1)
Gap_init rate = 0.10 (13 / 128), avg. gap size = 1.00 (13 / 13)

806 0.90 0.76 15.65 scaffold188|size311409 36895 37026 (272907) rnd-1_family-24#Unknown 4 118 (0) m_b2157s001i139 54196

  scaffold188|s      36895 AAAATACGGATTTACACCACGGCCG-GTCCCATAGTGAAAAAACGGATTT 36943
                                                    -               v        
  rnd-1_family-          4 AAAATACGGATTTACACCACGGCCGTGTCCCATAGTGAAAATACGGATTT 53

  scaffold188|s      36944 ACACCACGGCCGTGTCCCATAGTGAAAATACGGATTTACACAAAATACGG 36993
                                                                -------------
  rnd-1_family-         54 ACACCACGGCCGTGTCCCATAGTGAAAATACGGATTT------------- 90

  scaffold188|s      36994 ATTTACACCACGGCCGTGTCCCATAGTGAAAAT 37026
                           -----                            
  rnd-1_family-         91 -----CACCACGGCCGTGTCCCATAGTGAAAAT 118

Matrix = 20p39g.matrix
Kimura (with divCpGMod) = 0.88
Transitions / transversions = 0.00 (0/1)
Gap_init rate = 0.15 (19 / 131), avg. gap size = 1.00 (19 / 19)

852 0.87 0.00 15.25 scaffold188|size311409 36928 37063 (272870) rnd-1_family-24#Unknown 1 118 (0) m_b2157s001i140 54196

  scaffold188|s      36928 GTGAAAAAACGGATTTACACCACGGCCGTGTCCCATAGTGAAAATACGGA 36977
                                  v                                      ----
  rnd-1_family-          1 GTGAAAATACGGATTTACACCACGGCCGTGTCCCATAGTGAAAATA---- 46

  scaffold188|s      36978 TTTACACAAAATACGGATTTACACCACGGCCGTGTCCCATAGTGAAAATA 37027
                           -------------                                     
  rnd-1_family-         47 -------------CGGATTTACACCACGGCCGTGTCCCATAGTGAAAATA 83

  scaffold188|s      37028 CGGATTTACACCACGGCCGTGTCCCATAGTGAAAAT 37063
                                  -                            
  rnd-1_family-         84 CGGATTT-CACCACGGCCGTGTCCCATAGTGAAAAT 118

Matrix = 20p39g.matrix
Kimura (with divCpGMod) = 0.85
Transitions / transversions = 0.00 (0/1)
Gap_init rate = 0.13 (18 / 135), avg. gap size = 1.00 (18 / 18)

1007 0.00 0.00 0.00 scaffold188|size311409 36985 37099 (272834) rnd-1_family-24#Unknown 4 118 (0) m_b2157s001i141 54196

  scaffold188|s      36985 AAAATACGGATTTACACCACGGCCGTGTCCCATAGTGAAAATACGGATTT 37034
                                                                             
  rnd-1_family-          4 AAAATACGGATTTACACCACGGCCGTGTCCCATAGTGAAAATACGGATTT 53

  scaffold188|s      37035 ACACCACGGCCGTGTCCCATAGTGAAAATACGGATTTCACCACGGCCGTG 37084
                                                                             
  rnd-1_family-         54 ACACCACGGCCGTGTCCCATAGTGAAAATACGGATTTCACCACGGCCGTG 103

  scaffold188|s      37085 TCCCATAGTGAAAAT 37099
                                          
  rnd-1_family-        104 TCCCATAGTGAAAAT 118

Matrix = 20p39g.matrix
Kimura (with divCpGMod) = 0.00
Transitions / transversions = 1.00 (0/0)
Gap_init rate = 0.00 (0 / 114), avg. gap size = 0.0 (0 / 0)

821 0.00 1.03 0.00 scaffold188|size311409 37019 37115 (272818) rnd-1_family-24#Unknown 1 98 (20) m_b2157s001i142 54196

  scaffold188|s      37019 GTGAAAATACGGATTTACACCACGGCCGTGTCCCATAGTGAAAATACGGA 37068
                                                                             
  rnd-1_family-          1 GTGAAAATACGGATTTACACCACGGCCGTGTCCCATAGTGAAAATACGGA 50

  scaffold188|s      37069 TTT-CACCACGGCCGTGTCCCATAGTGAAAATACGGATTTCACCACGG 37115
                              -                                            
  rnd-1_family-         51 TTTACACCACGGCCGTGTCCCATAGTGAAAATACGGATTTCACCACGG 98

Matrix = 20p39g.matrix
Kimura (with divCpGMod) = 0.00
Transitions / transversions = 1.00 (0/0)
Gap_init rate = 0.01 (1 / 96), avg. gap size = 1.00 (1 / 1)


424 11.75 7.62 2.73 scaffold188|size311409 37052 37156 (272777) C rnd-1_family-34#Unknown (25) 112 3 m_b2157s001i143 54201

  scaffold188|s      37052 CATAGT-GAAAATACGGATTT-CACCACGGCCGTGTCCCATAGTGAAAAT 37099
                                 -              -   i        v vv            
C rnd-1_family-        112 CATAGTTGAAAATACGGATTTACACTACGGCCGTTTGACATAGTGAAAAT 63

  scaffold188|s      37100 ACGGATTT-CACCACGGAATACGGATTT-ACACA----AAATACGGATTT 37143
                                   -   i vv  v  i---   -   i ----            
C rnd-1_family-         62 ACGGATTTACACTAACGATTAT---TTTGACATAGTGAAAATACGGATTT 16

  scaffold188|s      37144 ACACCACGGCCGT 37156
                               i i      
C rnd-1_family-         15 ACACTATGGCCGT 3

Matrix = 20p39g.matrix
Kimura (with divCpGMod) = 12.84
Transitions / transversions = 1.00 (6/6)
Gap_init rate = 0.08 (8 / 104), avg. gap size = 1.38 (11 / 8)

491 7.05 5.62 4.44 scaffold188|size311409 37095 37183 (272750) C rnd-1_family-27#Unknown (9) 90 1 m_b2157s001i144 54201

  scaffold188|s      37095 AAAATACGGATTT-CACCACGGAATACGGATTTACACA----AAATACGG 37139
                                        -        ---- v vv iv  i ----        
C rnd-1_family-         90 AAAATACGGATTTACACCACGG----CCGTGTCCCATAGTGAAAATACGG 45

  scaffold188|s      37140 ATTTACACCACGGCCGTGTCCCATAGTGAAAATACGGATTTACA 37183
                                                                       
C rnd-1_family-         44 ATTTACACCACGGCCGTGTCCCATAGTGAAAATACGGATTTACA 1

Matrix = 20p39g.matrix
Kimura (with divCpGMod) = 7.41
Transitions / transversions = 0.50 (2/4)
Gap_init rate = 0.07 (6 / 88), avg. gap size = 1.50 (9 / 6)


991 0.87 0.00 0.00 scaffold188|size311409 37131 37245 (272688) rnd-1_family-24#Unknown 4 118 (0) m_b2157s001i145 54202

  scaffold188|s      37131 AAAATACGGATTTACACCACGGCCGTGTCCCATAGTGAAAATACGGATTT 37180
                                                                             
  rnd-1_family-          4 AAAATACGGATTTACACCACGGCCGTGTCCCATAGTGAAAATACGGATTT 53

  scaffold188|s      37181 ACACCACGGCCGTGTCCCATAGTGAAAATACGGATTTCACCACGGCCGTG 37230
                                                                             
  rnd-1_family-         54 ACACCACGGCCGTGTCCCATAGTGAAAATACGGATTTCACCACGGCCGTG 103

  scaffold188|s      37231 TCCCGTAGTGAAAAT 37245
                               i          
  rnd-1_family-        104 TCCCATAGTGAAAAT 118

Matrix = 20p39g.matrix
Kimura (with divCpGMod) = 0.88
Transitions / transversions = 1.00 (1/0)
Gap_init rate = 0.00 (0 / 114), avg. gap size = 0.0 (0 / 0)

794 2.06 1.03 0.00 scaffold188|size311409 37165 37261 (272672) rnd-1_family-24#Unknown 1 98 (20) m_b2157s001i146 54202

  scaffold188|s      37165 GTGAAAATACGGATTTACACCACGGCCGTGTCCCATAGTGAAAATACGGA 37214
                                                                             
  rnd-1_family-          1 GTGAAAATACGGATTTACACCACGGCCGTGTCCCATAGTGAAAATACGGA 50

  scaffold188|s      37215 TTT-CACCACGGCCGTGTCCCGTAGTGAAAATACGGATTTCATCACGG 37261
                              -                 i                    i     
  rnd-1_family-         51 TTTACACCACGGCCGTGTCCCATAGTGAAAATACGGATTTCACCACGG 98

Matrix = 20p39g.matrix
Kimura (with divCpGMod) = 2.11
Transitions / transversions = 1.00 (2/0)
Gap_init rate = 0.01 (1 / 96), avg. gap size = 1.00 (1 / 1)

630 8.03 5.13 4.24 scaffold188|size311409 37202 37318 (272615) rnd-1_family-24#Unknown 1 118 (0) m_b2157s001i147 54202

  scaffold188|s      37202 GTGAAAATACGGATTT-CACCACGGCCGTGTCCCGTAGTGAAAATACGGA 37250
                                           -                 i               
  rnd-1_family-          1 GTGAAAATACGGATTTACACCACGGCCGTGTCCCATAGTGAAAATACGGA 50

  scaffold188|s      37251 TTT-CATCACGGAATACGGATTTACACA----AAATACGGATTTACACCA 37295
                              -  i     ---- v vv iv  i ----            -     
  rnd-1_family-         51 TTTACACCACGG----CCGTGTCCCATAGTGAAAATACGGATTT-CACCA 95

  scaffold188|s      37296 CGGCCGTGTCCCGTAGTGAAAAT 37318
                                       i          
  rnd-1_family-         96 CGGCCGTGTCCCATAGTGAAAAT 118

Matrix = 20p39g.matrix
Kimura (with divCpGMod) = 8.53
Transitions / transversions = 1.25 (5/4)
Gap_init rate = 0.07 (8 / 116), avg. gap size = 1.38 (11 / 8)

969 1.74 0.00 0.00 scaffold188|size311409 37277 37391 (272542) rnd-1_family-24#Unknown 4 118 (0) m_b2157s001i149 54202

  scaffold188|s      37277 AAAATACGGATTTACACCACGGCCGTGTCCCGTAGTGAAAATACGGATTC 37326
                                                          i                 i
  rnd-1_family-          4 AAAATACGGATTTACACCACGGCCGTGTCCCATAGTGAAAATACGGATTT 53

  scaffold188|s      37327 ACACCACGGCCGTGTCCCATAGTGAAAATACGGATTTCACCACGGCCGTG 37376
                                                                             
  rnd-1_family-         54 ACACCACGGCCGTGTCCCATAGTGAAAATACGGATTTCACCACGGCCGTG 103

  scaffold188|s      37377 TCCCATAGTGAAAAT 37391
                                          
  rnd-1_family-        104 TCCCATAGTGAAAAT 118

Matrix = 20p39g.matrix
Kimura (with divCpGMod) = 1.77
Transitions / transversions = 1.00 (2/0)
Gap_init rate = 0.00 (0 / 114), avg. gap size = 0.0 (0 / 0)

823 1.75 0.74 15.25 scaffold188|size311409 37311 37445 (272488) rnd-1_family-24#Unknown 1 118 (0) m_b2157s001i150 54202

  scaffold188|s      37311 GTGAAAATACGGATTCACACCACGGCCGTGTCCCATAGTGAAAATACGGA 37360
                                          i                                  
  rnd-1_family-          1 GTGAAAATACGGATTTACACCACGGCCGTGTCCCATAGTGAAAATACGGA 50

  scaffold188|s      37361 TTT-CACCACGGCCGTGTCCCATAGTGAAAATACGGATTTACGCAAAATA 37409
                              -                                    ----------
  rnd-1_family-         51 TTTACACCACGGCCGTGTCCCATAGTGAAAATACGGATTT---------- 90

  scaffold188|s      37410 CGGATTTACACCACGGCCGTGTCCCATAGTGATAAT 37445
                           --------                        v   
  rnd-1_family-         91 --------CACCACGGCCGTGTCCCATAGTGAAAAT 118

Matrix = 20p39g.matrix
Kimura (with divCpGMod) = 1.73
Transitions / transversions = 1.00 (1/1)
Gap_init rate = 0.14 (19 / 134), avg. gap size = 1.00 (19 / 19)

747 4.46 0.00 15.65 scaffold188|size311409 37404 37536 (272397) rnd-1_family-24#Unknown 4 118 (0) m_b2157s001i151 54202

  scaffold188|s      37404 AAAATACGGATTTACACCACGGCCGTGTCCCATAGTGATAATACGGATTT 37453
                                                                 v           
  rnd-1_family-          4 AAAATACGGATTTACACCACGGCCGTGTCCCATAGTGAAAATACGGATTT 53

  scaffold188|s      37454 ACACAAAATACGGATTTTCACCACGGCCGTGTCCCATAGTGAAAATAAGG 37503
                            -----------------                             v  
  rnd-1_family-         54 A-----------------CACCACGGCCGTGTCCCATAGTGAAAATACGG 86

  scaffold188|s      37504 TTTTACACTACGGCCGTGTCCCAAAGTGAAAAT 37536
                           v   -   i              v         
  rnd-1_family-         87 ATTT-CACCACGGCCGTGTCCCATAGTGAAAAT 118

Matrix = 20p39g.matrix
Kimura (with divCpGMod) = 4.48
Transitions / transversions = 0.25 (1/4)
Gap_init rate = 0.14 (18 / 132), avg. gap size = 1.00 (18 / 18)

858 6.09 0.00 0.00 scaffold188|size311409 37458 37572 (272361) rnd-1_family-24#Unknown 4 118 (0) m_b2157s001i152 54202

  scaffold188|s      37458 AAAATACGGATTTTCACCACGGCCGTGTCCCATAGTGAAAATAAGGTTTT 37507
                                        v                             v  v   
  rnd-1_family-          4 AAAATACGGATTTACACCACGGCCGTGTCCCATAGTGAAAATACGGATTT 53

  scaffold188|s      37508 ACACTACGGCCGTGTCCCAAAGTGAAAATACTGATTTCAACACGGCCGTG 37557
                               i              v           v       v          
  rnd-1_family-         54 ACACCACGGCCGTGTCCCATAGTGAAAATACGGATTTCACCACGGCCGTG 103

  scaffold188|s      37558 TCCCATAGTGAAAAT 37572
                                          
  rnd-1_family-        104 TCCCATAGTGAAAAT 118

Matrix = 20p39g.matrix
Kimura (with divCpGMod) = 6.36
Transitions / transversions = 0.17 (1/6)
Gap_init rate = 0.00 (0 / 114), avg. gap size = 0.0 (0 / 0)

696 6.19 1.03 0.00 scaffold188|size311409 37492 37588 (272345) rnd-1_family-24#Unknown 1 98 (20) m_b2157s001i153 54202

  scaffold188|s      37492 GTGAAAATAAGGTTTTACACTACGGCCGTGTCCCAAAGTGAAAATACTGA 37541
                                    v  v       i              v           v  
  rnd-1_family-          1 GTGAAAATACGGATTTACACCACGGCCGTGTCCCATAGTGAAAATACGGA 50

  scaffold188|s      37542 TTT-CAACACGGCCGTGTCCCATAGTGAAAATACGGATTTCACCACGG 37588
                              -  v                                         
  rnd-1_family-         51 TTTACACCACGGCCGTGTCCCATAGTGAAAATACGGATTTCACCACGG 98

Matrix = 20p39g.matrix
Kimura (with divCpGMod) = 6.47
Transitions / transversions = 0.20 (1/5)
Gap_init rate = 0.01 (1 / 96), avg. gap size = 1.00 (1 / 1)

594 8.93 5.13 4.24 scaffold188|size311409 37529 37645 (272288) rnd-1_family-24#Unknown 1 118 (0) m_b2157s001i154 54202

  scaffold188|s      37529 GTGAAAATACTGATTT-CAACACGGCCGTGTCCCATAGTGAAAATACGGA 37577
                                     v     -  v                              
  rnd-1_family-          1 GTGAAAATACGGATTTACACCACGGCCGTGTCCCATAGTGAAAATACGGA 50

  scaffold188|s      37578 TTT-CACCACGGAATACGGATTTACACA----AAATGCGGATTTACACCA 37622
                              -        ---- v vv iv  i ----    i       -     
  rnd-1_family-         51 TTTACACCACGG----CCGTGTCCCATAGTGAAAATACGGATTT-CACCA 95

  scaffold188|s      37623 CGGCCGTGTCCCACAGTGAAAAT 37645
                                        i         
  rnd-1_family-         96 CGGCCGTGTCCCATAGTGAAAAT 118

Matrix = 20p39g.matrix
Kimura (with divCpGMod) = 9.51
Transitions / transversions = 0.67 (4/6)
Gap_init rate = 0.07 (8 / 116), avg. gap size = 1.38 (11 / 8)

947 2.61 0.00 0.00 scaffold188|size311409 37604 37718 (272215) rnd-1_family-24#Unknown 4 118 (0) m_b2157s001i156 54202

  scaffold188|s      37604 AAAATGCGGATTTACACCACGGCCGTGTCCCACAGTGAAAATTCGGATTT 37653
                                i                          i         v       
  rnd-1_family-          4 AAAATACGGATTTACACCACGGCCGTGTCCCATAGTGAAAATACGGATTT 53

  scaffold188|s      37654 ACACCACGGCCGTGTCCCATAGTGAAAATACGGATTTCACCACGGCCGTG 37703
                                                                             
  rnd-1_family-         54 ACACCACGGCCGTGTCCCATAGTGAAAATACGGATTTCACCACGGCCGTG 103

  scaffold188|s      37704 TCCCATAGTGAAAAT 37718
                                          
  rnd-1_family-        104 TCCCATAGTGAAAAT 118

Matrix = 20p39g.matrix
Kimura (with divCpGMod) = 2.66
Transitions / transversions = 2.00 (2/1)
Gap_init rate = 0.00 (0 / 114), avg. gap size = 0.0 (0 / 0)

975 0.85 0.85 0.00 scaffold188|size311409 37638 37754 (272179) rnd-1_family-24#Unknown 1 118 (0) m_b2157s001i157 54202

  scaffold188|s      37638 GTGAAAATTCGGATTTACACCACGGCCGTGTCCCATAGTGAAAATACGGA 37687
                                   v                                         
  rnd-1_family-          1 GTGAAAATACGGATTTACACCACGGCCGTGTCCCATAGTGAAAATACGGA 50

  scaffold188|s      37688 TTT-CACCACGGCCGTGTCCCATAGTGAAAATACGGATTTCACCACGGCC 37736
                              -                                              
  rnd-1_family-         51 TTTACACCACGGCCGTGTCCCATAGTGAAAATACGGATTTCACCACGGCC 100

  scaffold188|s      37737 GTGTCCCATAGTGAAAAT 37754
                                             
  rnd-1_family-        101 GTGTCCCATAGTGAAAAT 118

Matrix = 20p39g.matrix
Kimura (with divCpGMod) = 0.86
Transitions / transversions = 0.00 (0/1)
Gap_init rate = 0.01 (1 / 116), avg. gap size = 1.00 (1 / 1)

828 0.00 1.49 15.25 scaffold188|size311409 37675 37808 (272125) rnd-1_family-24#Unknown 1 118 (0) m_b2157s001i158 54202

  scaffold188|s      37675 GTGAAAATACGGATTT-CACCACGGCCGTGTCCCATAGTGAAAATACGGA 37723
                                           -                                 
  rnd-1_family-          1 GTGAAAATACGGATTTACACCACGGCCGTGTCCCATAGTGAAAATACGGA 50

  scaffold188|s      37724 TTT-CACCACGGCCGTGTCCCATAGTGAAAATACGGATTTACACAAAATA 37772
                              -                                    ----------
  rnd-1_family-         51 TTTACACCACGGCCGTGTCCCATAGTGAAAATACGGATTT---------- 90

  scaffold188|s      37773 CGGATTTACACCACGGCCGTGTCCCATAGTGAAAAT 37808
                           --------                            
  rnd-1_family-         91 --------CACCACGGCCGTGTCCCATAGTGAAAAT 118

Matrix = 20p39g.matrix
Kimura (with divCpGMod) = 0.00
Transitions / transversions = 1.00 (0/0)
Gap_init rate = 0.15 (20 / 133), avg. gap size = 1.00 (20 / 20)

860 0.90 0.00 16.52 scaffold188|size311409 37767 37900 (272033) rnd-1_family-24#Unknown 4 118 (0) m_b2157s001i160 54202

  scaffold188|s      37767 AAAATACGGATTTACACCACGGCCGTGTCCCATAGTGAAAATACGGATTT 37816
                                                                             
  rnd-1_family-          4 AAAATACGGATTTACACCACGGCCGTGTCCCATAGTGAAAATACGGATTT 53

  scaffold188|s      37817 ACACCACGGCCGTGTCCCATAGTGAAAATACGGATTTTCACAAAAATACG 37866
                                                                -------------
  rnd-1_family-         54 ACACCACGGCCGTGTCCCATAGTGAAAATACGGATTT------------- 90

  scaffold188|s      37867 GATTTACACCATGGCCGTGTCCCATAGTGAAAAT 37900
                           ------     i                      
  rnd-1_family-         91 ------CACCACGGCCGTGTCCCATAGTGAAAAT 118

Matrix = 20p39g.matrix
Kimura (with divCpGMod) = 0.09
Transitions / transversions = 1.00 (1/0)
Gap_init rate = 0.14 (19 / 133), avg. gap size = 1.00 (19 / 19)

864 0.87 0.00 16.10 scaffold188|size311409 37801 37937 (271996) rnd-1_family-24#Unknown 1 118 (0) m_b2157s001i161 54202

  scaffold188|s      37801 GTGAAAATACGGATTTACACCACGGCCGTGTCCCATAGTGAAAATACGGA 37850
                                                                       ------
  rnd-1_family-          1 GTGAAAATACGGATTTACACCACGGCCGTGTCCCATAGTGAAAA------ 44

  scaffold188|s      37851 TTTTCACAAAAATACGGATTTACACCATGGCCGTGTCCCATAGTGAAAAT 37900
                           ------------               i                      
  rnd-1_family-         45 ------------TACGGATTTACACCACGGCCGTGTCCCATAGTGAAAAT 82

  scaffold188|s      37901 ACGGATTTACACCACGGCCGTGTCCCATAGTGAAAAT 37937
                                   -                            
  rnd-1_family-         83 ACGGATTT-CACCACGGCCGTGTCCCATAGTGAAAAT 118

Matrix = 20p39g.matrix
Kimura (with divCpGMod) = 0.08
Transitions / transversions = 1.00 (1/0)
Gap_init rate = 0.14 (19 / 136), avg. gap size = 1.00 (19 / 19)

824 2.68 0.00 16.52 scaffold188|size311409 37859 37992 (271941) rnd-1_family-24#Unknown 4 118 (0) m_b2157s001i162 54202

  scaffold188|s      37859 AAAATACGGATTTACACCATGGCCGTGTCCCATAGTGAAAATACGGATTT 37908
                                              i                              
  rnd-1_family-          4 AAAATACGGATTTACACCACGGCCGTGTCCCATAGTGAAAATACGGATTT 53

  scaffold188|s      37909 ACACCACGGCCGTGTCCCATAGTGAAAATACTGATTTTCACGAAAATACG 37958
                                                          v     -------------
  rnd-1_family-         54 ACACCACGGCCGTGTCCCATAGTGAAAATACGGATTT------------- 90

  scaffold188|s      37959 GATTTACACCACGGCCGTGTCCCATAGTAAAAAT 37992
                           ------                      i     
  rnd-1_family-         91 ------CACCACGGCCGTGTCCCATAGTGAAAAT 118

Matrix = 20p39g.matrix
Kimura (with divCpGMod) = 1.85
Transitions / transversions = 2.00 (2/1)
Gap_init rate = 0.14 (19 / 133), avg. gap size = 1.00 (19 / 19)


446 10.58 5.62 4.44 scaffold188|size311409 37241 37329 (272604) C rnd-1_family-27#Unknown (9) 90 1 m_b2157s001i148 54203

  scaffold188|s      37241 AAAATACGGATTT-CATCACGGAATACGGATTTACACA----AAATACGG 37285
                                        -  i     ---- v vv iv  i ----        
C rnd-1_family-         90 AAAATACGGATTTACACCACGG----CCGTGTCCCATAGTGAAAATACGG 45

  scaffold188|s      37286 ATTTACACCACGGCCGTGTCCCGTAGTGAAAATACGGATTCACA 37329
                                                 i                 i   
C rnd-1_family-         44 ATTTACACCACGGCCGTGTCCCATAGTGAAAATACGGATTTACA 1

Matrix = 20p39g.matrix
Kimura (with divCpGMod) = 11.47
Transitions / transversions = 1.25 (5/4)
Gap_init rate = 0.07 (6 / 88), avg. gap size = 1.50 (9 / 6)


991 0.87 0.00 0.00 scaffold188|size311409 37131 37245 (272688) rnd-1_family-24#Unknown 4 118 (0) m_b2157s001i145 54202

  scaffold188|s      37131 AAAATACGGATTTACACCACGGCCGTGTCCCATAGTGAAAATACGGATTT 37180
                                                                             
  rnd-1_family-          4 AAAATACGGATTTACACCACGGCCGTGTCCCATAGTGAAAATACGGATTT 53

  scaffold188|s      37181 ACACCACGGCCGTGTCCCATAGTGAAAATACGGATTTCACCACGGCCGTG 37230
                                                                             
  rnd-1_family-         54 ACACCACGGCCGTGTCCCATAGTGAAAATACGGATTTCACCACGGCCGTG 103

  scaffold188|s      37231 TCCCGTAGTGAAAAT 37245
                               i          
  rnd-1_family-        104 TCCCATAGTGAAAAT 118

Matrix = 20p39g.matrix
Kimura (with divCpGMod) = 0.88
Transitions / transversions = 1.00 (1/0)
Gap_init rate = 0.00 (0 / 114), avg. gap size = 0.0 (0 / 0)

794 2.06 1.03 0.00 scaffold188|size311409 37165 37261 (272672) rnd-1_family-24#Unknown 1 98 (20) m_b2157s001i146 54202

  scaffold188|s      37165 GTGAAAATACGGATTTACACCACGGCCGTGTCCCATAGTGAAAATACGGA 37214
                                                                             
  rnd-1_family-          1 GTGAAAATACGGATTTACACCACGGCCGTGTCCCATAGTGAAAATACGGA 50

  scaffold188|s      37215 TTT-CACCACGGCCGTGTCCCGTAGTGAAAATACGGATTTCATCACGG 37261
                              -                 i                    i     
  rnd-1_family-         51 TTTACACCACGGCCGTGTCCCATAGTGAAAATACGGATTTCACCACGG 98

Matrix = 20p39g.matrix
Kimura (with divCpGMod) = 2.11
Transitions / transversions = 1.00 (2/0)
Gap_init rate = 0.01 (1 / 96), avg. gap size = 1.00 (1 / 1)

630 8.03 5.13 4.24 scaffold188|size311409 37202 37318 (272615) rnd-1_family-24#Unknown 1 118 (0) m_b2157s001i147 54202

  scaffold188|s      37202 GTGAAAATACGGATTT-CACCACGGCCGTGTCCCGTAGTGAAAATACGGA 37250
                                           -                 i               
  rnd-1_family-          1 GTGAAAATACGGATTTACACCACGGCCGTGTCCCATAGTGAAAATACGGA 50

  scaffold188|s      37251 TTT-CATCACGGAATACGGATTTACACA----AAATACGGATTTACACCA 37295
                              -  i     ---- v vv iv  i ----            -     
  rnd-1_family-         51 TTTACACCACGG----CCGTGTCCCATAGTGAAAATACGGATTT-CACCA 95

  scaffold188|s      37296 CGGCCGTGTCCCGTAGTGAAAAT 37318
                                       i          
  rnd-1_family-         96 CGGCCGTGTCCCATAGTGAAAAT 118

Matrix = 20p39g.matrix
Kimura (with divCpGMod) = 8.53
Transitions / transversions = 1.25 (5/4)
Gap_init rate = 0.07 (8 / 116), avg. gap size = 1.38 (11 / 8)

969 1.74 0.00 0.00 scaffold188|size311409 37277 37391 (272542) rnd-1_family-24#Unknown 4 118 (0) m_b2157s001i149 54202

  scaffold188|s      37277 AAAATACGGATTTACACCACGGCCGTGTCCCGTAGTGAAAATACGGATTC 37326
                                                          i                 i
  rnd-1_family-          4 AAAATACGGATTTACACCACGGCCGTGTCCCATAGTGAAAATACGGATTT 53

  scaffold188|s      37327 ACACCACGGCCGTGTCCCATAGTGAAAATACGGATTTCACCACGGCCGTG 37376
                                                                             
  rnd-1_family-         54 ACACCACGGCCGTGTCCCATAGTGAAAATACGGATTTCACCACGGCCGTG 103

  scaffold188|s      37377 TCCCATAGTGAAAAT 37391
                                          
  rnd-1_family-        104 TCCCATAGTGAAAAT 118

Matrix = 20p39g.matrix
Kimura (with divCpGMod) = 1.77
Transitions / transversions = 1.00 (2/0)
Gap_init rate = 0.00 (0 / 114), avg. gap size = 0.0 (0 / 0)

823 1.75 0.74 15.25 scaffold188|size311409 37311 37445 (272488) rnd-1_family-24#Unknown 1 118 (0) m_b2157s001i150 54202

  scaffold188|s      37311 GTGAAAATACGGATTCACACCACGGCCGTGTCCCATAGTGAAAATACGGA 37360
                                          i                                  
  rnd-1_family-          1 GTGAAAATACGGATTTACACCACGGCCGTGTCCCATAGTGAAAATACGGA 50

  scaffold188|s      37361 TTT-CACCACGGCCGTGTCCCATAGTGAAAATACGGATTTACGCAAAATA 37409
                              -                                    ----------
  rnd-1_family-         51 TTTACACCACGGCCGTGTCCCATAGTGAAAATACGGATTT---------- 90

  scaffold188|s      37410 CGGATTTACACCACGGCCGTGTCCCATAGTGATAAT 37445
                           --------                        v   
  rnd-1_family-         91 --------CACCACGGCCGTGTCCCATAGTGAAAAT 118

Matrix = 20p39g.matrix
Kimura (with divCpGMod) = 1.73
Transitions / transversions = 1.00 (1/1)
Gap_init rate = 0.14 (19 / 134), avg. gap size = 1.00 (19 / 19)

747 4.46 0.00 15.65 scaffold188|size311409 37404 37536 (272397) rnd-1_family-24#Unknown 4 118 (0) m_b2157s001i151 54202

  scaffold188|s      37404 AAAATACGGATTTACACCACGGCCGTGTCCCATAGTGATAATACGGATTT 37453
                                                                 v           
  rnd-1_family-          4 AAAATACGGATTTACACCACGGCCGTGTCCCATAGTGAAAATACGGATTT 53

  scaffold188|s      37454 ACACAAAATACGGATTTTCACCACGGCCGTGTCCCATAGTGAAAATAAGG 37503
                            -----------------                             v  
  rnd-1_family-         54 A-----------------CACCACGGCCGTGTCCCATAGTGAAAATACGG 86

  scaffold188|s      37504 TTTTACACTACGGCCGTGTCCCAAAGTGAAAAT 37536
                           v   -   i              v         
  rnd-1_family-         87 ATTT-CACCACGGCCGTGTCCCATAGTGAAAAT 118

Matrix = 20p39g.matrix
Kimura (with divCpGMod) = 4.48
Transitions / transversions = 0.25 (1/4)
Gap_init rate = 0.14 (18 / 132), avg. gap size = 1.00 (18 / 18)

858 6.09 0.00 0.00 scaffold188|size311409 37458 37572 (272361) rnd-1_family-24#Unknown 4 118 (0) m_b2157s001i152 54202

  scaffold188|s      37458 AAAATACGGATTTTCACCACGGCCGTGTCCCATAGTGAAAATAAGGTTTT 37507
                                        v                             v  v   
  rnd-1_family-          4 AAAATACGGATTTACACCACGGCCGTGTCCCATAGTGAAAATACGGATTT 53

  scaffold188|s      37508 ACACTACGGCCGTGTCCCAAAGTGAAAATACTGATTTCAACACGGCCGTG 37557
                               i              v           v       v          
  rnd-1_family-         54 ACACCACGGCCGTGTCCCATAGTGAAAATACGGATTTCACCACGGCCGTG 103

  scaffold188|s      37558 TCCCATAGTGAAAAT 37572
                                          
  rnd-1_family-        104 TCCCATAGTGAAAAT 118

Matrix = 20p39g.matrix
Kimura (with divCpGMod) = 6.36
Transitions / transversions = 0.17 (1/6)
Gap_init rate = 0.00 (0 / 114), avg. gap size = 0.0 (0 / 0)

696 6.19 1.03 0.00 scaffold188|size311409 37492 37588 (272345) rnd-1_family-24#Unknown 1 98 (20) m_b2157s001i153 54202

  scaffold188|s      37492 GTGAAAATAAGGTTTTACACTACGGCCGTGTCCCAAAGTGAAAATACTGA 37541
                                    v  v       i              v           v  
  rnd-1_family-          1 GTGAAAATACGGATTTACACCACGGCCGTGTCCCATAGTGAAAATACGGA 50

  scaffold188|s      37542 TTT-CAACACGGCCGTGTCCCATAGTGAAAATACGGATTTCACCACGG 37588
                              -  v                                         
  rnd-1_family-         51 TTTACACCACGGCCGTGTCCCATAGTGAAAATACGGATTTCACCACGG 98

Matrix = 20p39g.matrix
Kimura (with divCpGMod) = 6.47
Transitions / transversions = 0.20 (1/5)
Gap_init rate = 0.01 (1 / 96), avg. gap size = 1.00 (1 / 1)

594 8.93 5.13 4.24 scaffold188|size311409 37529 37645 (272288) rnd-1_family-24#Unknown 1 118 (0) m_b2157s001i154 54202

  scaffold188|s      37529 GTGAAAATACTGATTT-CAACACGGCCGTGTCCCATAGTGAAAATACGGA 37577
                                     v     -  v                              
  rnd-1_family-          1 GTGAAAATACGGATTTACACCACGGCCGTGTCCCATAGTGAAAATACGGA 50

  scaffold188|s      37578 TTT-CACCACGGAATACGGATTTACACA----AAATGCGGATTTACACCA 37622
                              -        ---- v vv iv  i ----    i       -     
  rnd-1_family-         51 TTTACACCACGG----CCGTGTCCCATAGTGAAAATACGGATTT-CACCA 95

  scaffold188|s      37623 CGGCCGTGTCCCACAGTGAAAAT 37645
                                        i         
  rnd-1_family-         96 CGGCCGTGTCCCATAGTGAAAAT 118

Matrix = 20p39g.matrix
Kimura (with divCpGMod) = 9.51
Transitions / transversions = 0.67 (4/6)
Gap_init rate = 0.07 (8 / 116), avg. gap size = 1.38 (11 / 8)

947 2.61 0.00 0.00 scaffold188|size311409 37604 37718 (272215) rnd-1_family-24#Unknown 4 118 (0) m_b2157s001i156 54202

  scaffold188|s      37604 AAAATGCGGATTTACACCACGGCCGTGTCCCACAGTGAAAATTCGGATTT 37653
                                i                          i         v       
  rnd-1_family-          4 AAAATACGGATTTACACCACGGCCGTGTCCCATAGTGAAAATACGGATTT 53

  scaffold188|s      37654 ACACCACGGCCGTGTCCCATAGTGAAAATACGGATTTCACCACGGCCGTG 37703
                                                                             
  rnd-1_family-         54 ACACCACGGCCGTGTCCCATAGTGAAAATACGGATTTCACCACGGCCGTG 103

  scaffold188|s      37704 TCCCATAGTGAAAAT 37718
                                          
  rnd-1_family-        104 TCCCATAGTGAAAAT 118

Matrix = 20p39g.matrix
Kimura (with divCpGMod) = 2.66
Transitions / transversions = 2.00 (2/1)
Gap_init rate = 0.00 (0 / 114), avg. gap size = 0.0 (0 / 0)

975 0.85 0.85 0.00 scaffold188|size311409 37638 37754 (272179) rnd-1_family-24#Unknown 1 118 (0) m_b2157s001i157 54202

  scaffold188|s      37638 GTGAAAATTCGGATTTACACCACGGCCGTGTCCCATAGTGAAAATACGGA 37687
                                   v                                         
  rnd-1_family-          1 GTGAAAATACGGATTTACACCACGGCCGTGTCCCATAGTGAAAATACGGA 50

  scaffold188|s      37688 TTT-CACCACGGCCGTGTCCCATAGTGAAAATACGGATTTCACCACGGCC 37736
                              -                                              
  rnd-1_family-         51 TTTACACCACGGCCGTGTCCCATAGTGAAAATACGGATTTCACCACGGCC 100

  scaffold188|s      37737 GTGTCCCATAGTGAAAAT 37754
                                             
  rnd-1_family-        101 GTGTCCCATAGTGAAAAT 118

Matrix = 20p39g.matrix
Kimura (with divCpGMod) = 0.86
Transitions / transversions = 0.00 (0/1)
Gap_init rate = 0.01 (1 / 116), avg. gap size = 1.00 (1 / 1)

828 0.00 1.49 15.25 scaffold188|size311409 37675 37808 (272125) rnd-1_family-24#Unknown 1 118 (0) m_b2157s001i158 54202

  scaffold188|s      37675 GTGAAAATACGGATTT-CACCACGGCCGTGTCCCATAGTGAAAATACGGA 37723
                                           -                                 
  rnd-1_family-          1 GTGAAAATACGGATTTACACCACGGCCGTGTCCCATAGTGAAAATACGGA 50

  scaffold188|s      37724 TTT-CACCACGGCCGTGTCCCATAGTGAAAATACGGATTTACACAAAATA 37772
                              -                                    ----------
  rnd-1_family-         51 TTTACACCACGGCCGTGTCCCATAGTGAAAATACGGATTT---------- 90

  scaffold188|s      37773 CGGATTTACACCACGGCCGTGTCCCATAGTGAAAAT 37808
                           --------                            
  rnd-1_family-         91 --------CACCACGGCCGTGTCCCATAGTGAAAAT 118

Matrix = 20p39g.matrix
Kimura (with divCpGMod) = 0.00
Transitions / transversions = 1.00 (0/0)
Gap_init rate = 0.15 (20 / 133), avg. gap size = 1.00 (20 / 20)

860 0.90 0.00 16.52 scaffold188|size311409 37767 37900 (272033) rnd-1_family-24#Unknown 4 118 (0) m_b2157s001i160 54202

  scaffold188|s      37767 AAAATACGGATTTACACCACGGCCGTGTCCCATAGTGAAAATACGGATTT 37816
                                                                             
  rnd-1_family-          4 AAAATACGGATTTACACCACGGCCGTGTCCCATAGTGAAAATACGGATTT 53

  scaffold188|s      37817 ACACCACGGCCGTGTCCCATAGTGAAAATACGGATTTTCACAAAAATACG 37866
                                                                -------------
  rnd-1_family-         54 ACACCACGGCCGTGTCCCATAGTGAAAATACGGATTT------------- 90

  scaffold188|s      37867 GATTTACACCATGGCCGTGTCCCATAGTGAAAAT 37900
                           ------     i                      
  rnd-1_family-         91 ------CACCACGGCCGTGTCCCATAGTGAAAAT 118

Matrix = 20p39g.matrix
Kimura (with divCpGMod) = 0.09
Transitions / transversions = 1.00 (1/0)
Gap_init rate = 0.14 (19 / 133), avg. gap size = 1.00 (19 / 19)

864 0.87 0.00 16.10 scaffold188|size311409 37801 37937 (271996) rnd-1_family-24#Unknown 1 118 (0) m_b2157s001i161 54202

  scaffold188|s      37801 GTGAAAATACGGATTTACACCACGGCCGTGTCCCATAGTGAAAATACGGA 37850
                                                                       ------
  rnd-1_family-          1 GTGAAAATACGGATTTACACCACGGCCGTGTCCCATAGTGAAAA------ 44

  scaffold188|s      37851 TTTTCACAAAAATACGGATTTACACCATGGCCGTGTCCCATAGTGAAAAT 37900
                           ------------               i                      
  rnd-1_family-         45 ------------TACGGATTTACACCACGGCCGTGTCCCATAGTGAAAAT 82

  scaffold188|s      37901 ACGGATTTACACCACGGCCGTGTCCCATAGTGAAAAT 37937
                                   -                            
  rnd-1_family-         83 ACGGATTT-CACCACGGCCGTGTCCCATAGTGAAAAT 118

Matrix = 20p39g.matrix
Kimura (with divCpGMod) = 0.08
Transitions / transversions = 1.00 (1/0)
Gap_init rate = 0.14 (19 / 136), avg. gap size = 1.00 (19 / 19)

824 2.68 0.00 16.52 scaffold188|size311409 37859 37992 (271941) rnd-1_family-24#Unknown 4 118 (0) m_b2157s001i162 54202

  scaffold188|s      37859 AAAATACGGATTTACACCATGGCCGTGTCCCATAGTGAAAATACGGATTT 37908
                                              i                              
  rnd-1_family-          4 AAAATACGGATTTACACCACGGCCGTGTCCCATAGTGAAAATACGGATTT 53

  scaffold188|s      37909 ACACCACGGCCGTGTCCCATAGTGAAAATACTGATTTTCACGAAAATACG 37958
                                                          v     -------------
  rnd-1_family-         54 ACACCACGGCCGTGTCCCATAGTGAAAATACGGATTT------------- 90

  scaffold188|s      37959 GATTTACACCACGGCCGTGTCCCATAGTAAAAAT 37992
                           ------                      i     
  rnd-1_family-         91 ------CACCACGGCCGTGTCCCATAGTGAAAAT 118

Matrix = 20p39g.matrix
Kimura (with divCpGMod) = 1.85
Transitions / transversions = 2.00 (2/1)
Gap_init rate = 0.14 (19 / 133), avg. gap size = 1.00 (19 / 19)


434 10.58 5.62 4.44 scaffold188|size311409 37568 37656 (272277) C rnd-1_family-27#Unknown (9) 90 1 m_b2157s001i155 54204

  scaffold188|s      37568 AAAATACGGATTT-CACCACGGAATACGGATTTACACA----AAATGCGG 37612
                                        -        ---- v vv iv  i ----    i   
C rnd-1_family-         90 AAAATACGGATTTACACCACGG----CCGTGTCCCATAGTGAAAATACGG 45

  scaffold188|s      37613 ATTTACACCACGGCCGTGTCCCACAGTGAAAATTCGGATTTACA 37656
                                                  i         v          
C rnd-1_family-         44 ATTTACACCACGGCCGTGTCCCATAGTGAAAATACGGATTTACA 1

Matrix = 20p39g.matrix
Kimura (with divCpGMod) = 11.43
Transitions / transversions = 0.80 (4/5)
Gap_init rate = 0.07 (6 / 88), avg. gap size = 1.50 (9 / 6)


991 0.87 0.00 0.00 scaffold188|size311409 37131 37245 (272688) rnd-1_family-24#Unknown 4 118 (0) m_b2157s001i145 54202

  scaffold188|s      37131 AAAATACGGATTTACACCACGGCCGTGTCCCATAGTGAAAATACGGATTT 37180
                                                                             
  rnd-1_family-          4 AAAATACGGATTTACACCACGGCCGTGTCCCATAGTGAAAATACGGATTT 53

  scaffold188|s      37181 ACACCACGGCCGTGTCCCATAGTGAAAATACGGATTTCACCACGGCCGTG 37230
                                                                             
  rnd-1_family-         54 ACACCACGGCCGTGTCCCATAGTGAAAATACGGATTTCACCACGGCCGTG 103

  scaffold188|s      37231 TCCCGTAGTGAAAAT 37245
                               i          
  rnd-1_family-        104 TCCCATAGTGAAAAT 118

Matrix = 20p39g.matrix
Kimura (with divCpGMod) = 0.88
Transitions / transversions = 1.00 (1/0)
Gap_init rate = 0.00 (0 / 114), avg. gap size = 0.0 (0 / 0)

794 2.06 1.03 0.00 scaffold188|size311409 37165 37261 (272672) rnd-1_family-24#Unknown 1 98 (20) m_b2157s001i146 54202

  scaffold188|s      37165 GTGAAAATACGGATTTACACCACGGCCGTGTCCCATAGTGAAAATACGGA 37214
                                                                             
  rnd-1_family-          1 GTGAAAATACGGATTTACACCACGGCCGTGTCCCATAGTGAAAATACGGA 50

  scaffold188|s      37215 TTT-CACCACGGCCGTGTCCCGTAGTGAAAATACGGATTTCATCACGG 37261
                              -                 i                    i     
  rnd-1_family-         51 TTTACACCACGGCCGTGTCCCATAGTGAAAATACGGATTTCACCACGG 98

Matrix = 20p39g.matrix
Kimura (with divCpGMod) = 2.11
Transitions / transversions = 1.00 (2/0)
Gap_init rate = 0.01 (1 / 96), avg. gap size = 1.00 (1 / 1)

630 8.03 5.13 4.24 scaffold188|size311409 37202 37318 (272615) rnd-1_family-24#Unknown 1 118 (0) m_b2157s001i147 54202

  scaffold188|s      37202 GTGAAAATACGGATTT-CACCACGGCCGTGTCCCGTAGTGAAAATACGGA 37250
                                           -                 i               
  rnd-1_family-          1 GTGAAAATACGGATTTACACCACGGCCGTGTCCCATAGTGAAAATACGGA 50

  scaffold188|s      37251 TTT-CATCACGGAATACGGATTTACACA----AAATACGGATTTACACCA 37295
                              -  i     ---- v vv iv  i ----            -     
  rnd-1_family-         51 TTTACACCACGG----CCGTGTCCCATAGTGAAAATACGGATTT-CACCA 95

  scaffold188|s      37296 CGGCCGTGTCCCGTAGTGAAAAT 37318
                                       i          
  rnd-1_family-         96 CGGCCGTGTCCCATAGTGAAAAT 118

Matrix = 20p39g.matrix
Kimura (with divCpGMod) = 8.53
Transitions / transversions = 1.25 (5/4)
Gap_init rate = 0.07 (8 / 116), avg. gap size = 1.38 (11 / 8)

969 1.74 0.00 0.00 scaffold188|size311409 37277 37391 (272542) rnd-1_family-24#Unknown 4 118 (0) m_b2157s001i149 54202

  scaffold188|s      37277 AAAATACGGATTTACACCACGGCCGTGTCCCGTAGTGAAAATACGGATTC 37326
                                                          i                 i
  rnd-1_family-          4 AAAATACGGATTTACACCACGGCCGTGTCCCATAGTGAAAATACGGATTT 53

  scaffold188|s      37327 ACACCACGGCCGTGTCCCATAGTGAAAATACGGATTTCACCACGGCCGTG 37376
                                                                             
  rnd-1_family-         54 ACACCACGGCCGTGTCCCATAGTGAAAATACGGATTTCACCACGGCCGTG 103

  scaffold188|s      37377 TCCCATAGTGAAAAT 37391
                                          
  rnd-1_family-        104 TCCCATAGTGAAAAT 118

Matrix = 20p39g.matrix
Kimura (with divCpGMod) = 1.77
Transitions / transversions = 1.00 (2/0)
Gap_init rate = 0.00 (0 / 114), avg. gap size = 0.0 (0 / 0)

823 1.75 0.74 15.25 scaffold188|size311409 37311 37445 (272488) rnd-1_family-24#Unknown 1 118 (0) m_b2157s001i150 54202

  scaffold188|s      37311 GTGAAAATACGGATTCACACCACGGCCGTGTCCCATAGTGAAAATACGGA 37360
                                          i                                  
  rnd-1_family-          1 GTGAAAATACGGATTTACACCACGGCCGTGTCCCATAGTGAAAATACGGA 50

  scaffold188|s      37361 TTT-CACCACGGCCGTGTCCCATAGTGAAAATACGGATTTACGCAAAATA 37409
                              -                                    ----------
  rnd-1_family-         51 TTTACACCACGGCCGTGTCCCATAGTGAAAATACGGATTT---------- 90

  scaffold188|s      37410 CGGATTTACACCACGGCCGTGTCCCATAGTGATAAT 37445
                           --------                        v   
  rnd-1_family-         91 --------CACCACGGCCGTGTCCCATAGTGAAAAT 118

Matrix = 20p39g.matrix
Kimura (with divCpGMod) = 1.73
Transitions / transversions = 1.00 (1/1)
Gap_init rate = 0.14 (19 / 134), avg. gap size = 1.00 (19 / 19)

747 4.46 0.00 15.65 scaffold188|size311409 37404 37536 (272397) rnd-1_family-24#Unknown 4 118 (0) m_b2157s001i151 54202

  scaffold188|s      37404 AAAATACGGATTTACACCACGGCCGTGTCCCATAGTGATAATACGGATTT 37453
                                                                 v           
  rnd-1_family-          4 AAAATACGGATTTACACCACGGCCGTGTCCCATAGTGAAAATACGGATTT 53

  scaffold188|s      37454 ACACAAAATACGGATTTTCACCACGGCCGTGTCCCATAGTGAAAATAAGG 37503
                            -----------------                             v  
  rnd-1_family-         54 A-----------------CACCACGGCCGTGTCCCATAGTGAAAATACGG 86

  scaffold188|s      37504 TTTTACACTACGGCCGTGTCCCAAAGTGAAAAT 37536
                           v   -   i              v         
  rnd-1_family-         87 ATTT-CACCACGGCCGTGTCCCATAGTGAAAAT 118

Matrix = 20p39g.matrix
Kimura (with divCpGMod) = 4.48
Transitions / transversions = 0.25 (1/4)
Gap_init rate = 0.14 (18 / 132), avg. gap size = 1.00 (18 / 18)

858 6.09 0.00 0.00 scaffold188|size311409 37458 37572 (272361) rnd-1_family-24#Unknown 4 118 (0) m_b2157s001i152 54202

  scaffold188|s      37458 AAAATACGGATTTTCACCACGGCCGTGTCCCATAGTGAAAATAAGGTTTT 37507
                                        v                             v  v   
  rnd-1_family-          4 AAAATACGGATTTACACCACGGCCGTGTCCCATAGTGAAAATACGGATTT 53

  scaffold188|s      37508 ACACTACGGCCGTGTCCCAAAGTGAAAATACTGATTTCAACACGGCCGTG 37557
                               i              v           v       v          
  rnd-1_family-         54 ACACCACGGCCGTGTCCCATAGTGAAAATACGGATTTCACCACGGCCGTG 103

  scaffold188|s      37558 TCCCATAGTGAAAAT 37572
                                          
  rnd-1_family-        104 TCCCATAGTGAAAAT 118

Matrix = 20p39g.matrix
Kimura (with divCpGMod) = 6.36
Transitions / transversions = 0.17 (1/6)
Gap_init rate = 0.00 (0 / 114), avg. gap size = 0.0 (0 / 0)

696 6.19 1.03 0.00 scaffold188|size311409 37492 37588 (272345) rnd-1_family-24#Unknown 1 98 (20) m_b2157s001i153 54202

  scaffold188|s      37492 GTGAAAATAAGGTTTTACACTACGGCCGTGTCCCAAAGTGAAAATACTGA 37541
                                    v  v       i              v           v  
  rnd-1_family-          1 GTGAAAATACGGATTTACACCACGGCCGTGTCCCATAGTGAAAATACGGA 50

  scaffold188|s      37542 TTT-CAACACGGCCGTGTCCCATAGTGAAAATACGGATTTCACCACGG 37588
                              -  v                                         
  rnd-1_family-         51 TTTACACCACGGCCGTGTCCCATAGTGAAAATACGGATTTCACCACGG 98

Matrix = 20p39g.matrix
Kimura (with divCpGMod) = 6.47
Transitions / transversions = 0.20 (1/5)
Gap_init rate = 0.01 (1 / 96), avg. gap size = 1.00 (1 / 1)

594 8.93 5.13 4.24 scaffold188|size311409 37529 37645 (272288) rnd-1_family-24#Unknown 1 118 (0) m_b2157s001i154 54202

  scaffold188|s      37529 GTGAAAATACTGATTT-CAACACGGCCGTGTCCCATAGTGAAAATACGGA 37577
                                     v     -  v                              
  rnd-1_family-          1 GTGAAAATACGGATTTACACCACGGCCGTGTCCCATAGTGAAAATACGGA 50

  scaffold188|s      37578 TTT-CACCACGGAATACGGATTTACACA----AAATGCGGATTTACACCA 37622
                              -        ---- v vv iv  i ----    i       -     
  rnd-1_family-         51 TTTACACCACGG----CCGTGTCCCATAGTGAAAATACGGATTT-CACCA 95

  scaffold188|s      37623 CGGCCGTGTCCCACAGTGAAAAT 37645
                                        i         
  rnd-1_family-         96 CGGCCGTGTCCCATAGTGAAAAT 118

Matrix = 20p39g.matrix
Kimura (with divCpGMod) = 9.51
Transitions / transversions = 0.67 (4/6)
Gap_init rate = 0.07 (8 / 116), avg. gap size = 1.38 (11 / 8)

947 2.61 0.00 0.00 scaffold188|size311409 37604 37718 (272215) rnd-1_family-24#Unknown 4 118 (0) m_b2157s001i156 54202

  scaffold188|s      37604 AAAATGCGGATTTACACCACGGCCGTGTCCCACAGTGAAAATTCGGATTT 37653
                                i                          i         v       
  rnd-1_family-          4 AAAATACGGATTTACACCACGGCCGTGTCCCATAGTGAAAATACGGATTT 53

  scaffold188|s      37654 ACACCACGGCCGTGTCCCATAGTGAAAATACGGATTTCACCACGGCCGTG 37703
                                                                             
  rnd-1_family-         54 ACACCACGGCCGTGTCCCATAGTGAAAATACGGATTTCACCACGGCCGTG 103

  scaffold188|s      37704 TCCCATAGTGAAAAT 37718
                                          
  rnd-1_family-        104 TCCCATAGTGAAAAT 118

Matrix = 20p39g.matrix
Kimura (with divCpGMod) = 2.66
Transitions / transversions = 2.00 (2/1)
Gap_init rate = 0.00 (0 / 114), avg. gap size = 0.0 (0 / 0)

975 0.85 0.85 0.00 scaffold188|size311409 37638 37754 (272179) rnd-1_family-24#Unknown 1 118 (0) m_b2157s001i157 54202

  scaffold188|s      37638 GTGAAAATTCGGATTTACACCACGGCCGTGTCCCATAGTGAAAATACGGA 37687
                                   v                                         
  rnd-1_family-          1 GTGAAAATACGGATTTACACCACGGCCGTGTCCCATAGTGAAAATACGGA 50

  scaffold188|s      37688 TTT-CACCACGGCCGTGTCCCATAGTGAAAATACGGATTTCACCACGGCC 37736
                              -                                              
  rnd-1_family-         51 TTTACACCACGGCCGTGTCCCATAGTGAAAATACGGATTTCACCACGGCC 100

  scaffold188|s      37737 GTGTCCCATAGTGAAAAT 37754
                                             
  rnd-1_family-        101 GTGTCCCATAGTGAAAAT 118

Matrix = 20p39g.matrix
Kimura (with divCpGMod) = 0.86
Transitions / transversions = 0.00 (0/1)
Gap_init rate = 0.01 (1 / 116), avg. gap size = 1.00 (1 / 1)

828 0.00 1.49 15.25 scaffold188|size311409 37675 37808 (272125) rnd-1_family-24#Unknown 1 118 (0) m_b2157s001i158 54202

  scaffold188|s      37675 GTGAAAATACGGATTT-CACCACGGCCGTGTCCCATAGTGAAAATACGGA 37723
                                           -                                 
  rnd-1_family-          1 GTGAAAATACGGATTTACACCACGGCCGTGTCCCATAGTGAAAATACGGA 50

  scaffold188|s      37724 TTT-CACCACGGCCGTGTCCCATAGTGAAAATACGGATTTACACAAAATA 37772
                              -                                    ----------
  rnd-1_family-         51 TTTACACCACGGCCGTGTCCCATAGTGAAAATACGGATTT---------- 90

  scaffold188|s      37773 CGGATTTACACCACGGCCGTGTCCCATAGTGAAAAT 37808
                           --------                            
  rnd-1_family-         91 --------CACCACGGCCGTGTCCCATAGTGAAAAT 118

Matrix = 20p39g.matrix
Kimura (with divCpGMod) = 0.00
Transitions / transversions = 1.00 (0/0)
Gap_init rate = 0.15 (20 / 133), avg. gap size = 1.00 (20 / 20)

860 0.90 0.00 16.52 scaffold188|size311409 37767 37900 (272033) rnd-1_family-24#Unknown 4 118 (0) m_b2157s001i160 54202

  scaffold188|s      37767 AAAATACGGATTTACACCACGGCCGTGTCCCATAGTGAAAATACGGATTT 37816
                                                                             
  rnd-1_family-          4 AAAATACGGATTTACACCACGGCCGTGTCCCATAGTGAAAATACGGATTT 53

  scaffold188|s      37817 ACACCACGGCCGTGTCCCATAGTGAAAATACGGATTTTCACAAAAATACG 37866
                                                                -------------
  rnd-1_family-         54 ACACCACGGCCGTGTCCCATAGTGAAAATACGGATTT------------- 90

  scaffold188|s      37867 GATTTACACCATGGCCGTGTCCCATAGTGAAAAT 37900
                           ------     i                      
  rnd-1_family-         91 ------CACCACGGCCGTGTCCCATAGTGAAAAT 118

Matrix = 20p39g.matrix
Kimura (with divCpGMod) = 0.09
Transitions / transversions = 1.00 (1/0)
Gap_init rate = 0.14 (19 / 133), avg. gap size = 1.00 (19 / 19)

864 0.87 0.00 16.10 scaffold188|size311409 37801 37937 (271996) rnd-1_family-24#Unknown 1 118 (0) m_b2157s001i161 54202

  scaffold188|s      37801 GTGAAAATACGGATTTACACCACGGCCGTGTCCCATAGTGAAAATACGGA 37850
                                                                       ------
  rnd-1_family-          1 GTGAAAATACGGATTTACACCACGGCCGTGTCCCATAGTGAAAA------ 44

  scaffold188|s      37851 TTTTCACAAAAATACGGATTTACACCATGGCCGTGTCCCATAGTGAAAAT 37900
                           ------------               i                      
  rnd-1_family-         45 ------------TACGGATTTACACCACGGCCGTGTCCCATAGTGAAAAT 82

  scaffold188|s      37901 ACGGATTTACACCACGGCCGTGTCCCATAGTGAAAAT 37937
                                   -                            
  rnd-1_family-         83 ACGGATTT-CACCACGGCCGTGTCCCATAGTGAAAAT 118

Matrix = 20p39g.matrix
Kimura (with divCpGMod) = 0.08
Transitions / transversions = 1.00 (1/0)
Gap_init rate = 0.14 (19 / 136), avg. gap size = 1.00 (19 / 19)

824 2.68 0.00 16.52 scaffold188|size311409 37859 37992 (271941) rnd-1_family-24#Unknown 4 118 (0) m_b2157s001i162 54202

  scaffold188|s      37859 AAAATACGGATTTACACCATGGCCGTGTCCCATAGTGAAAATACGGATTT 37908
                                              i                              
  rnd-1_family-          4 AAAATACGGATTTACACCACGGCCGTGTCCCATAGTGAAAATACGGATTT 53

  scaffold188|s      37909 ACACCACGGCCGTGTCCCATAGTGAAAATACTGATTTTCACGAAAATACG 37958
                                                          v     -------------
  rnd-1_family-         54 ACACCACGGCCGTGTCCCATAGTGAAAATACGGATTT------------- 90

  scaffold188|s      37959 GATTTACACCACGGCCGTGTCCCATAGTAAAAAT 37992
                           ------                      i     
  rnd-1_family-         91 ------CACCACGGCCGTGTCCCATAGTGAAAAT 118

Matrix = 20p39g.matrix
Kimura (with divCpGMod) = 1.85
Transitions / transversions = 2.00 (2/1)
Gap_init rate = 0.14 (19 / 133), avg. gap size = 1.00 (19 / 19)


463 11.30 1.63 13.64 scaffold188|size311409 37707 37829 (272104) C rnd-1_family-34#Unknown (25) 112 3 m_b2157s001i159 54205

  scaffold188|s      37707 CATAGT-GAAAATACGGATTT-CACCACGGCCGTGTCCCATAGTGAAAAT 37754
                                 -              -   i        v vv            
C rnd-1_family-        112 CATAGTTGAAAATACGGATTTACACTACGGCCGTTTGACATAGTGAAAAT 63

  scaffold188|s      37755 ACGGATTTACACAAAATACGGATTTACACCACGGCCGTGTCCCATAGTGA 37804
                                       v  ---  i--   i---------- v vv        
C rnd-1_family-         62 ACGGATTTACACTAA---CGA--TTAT----------TTTGACATAGTGA 28

  scaffold188|s      37805 AAATACGGATTTACACCACGGCCGT 37829
                                           i i      
C rnd-1_family-         27 AAATACGGATTTACACTATGGCCGT 3

Matrix = 20p39g.matrix
Kimura (with divCpGMod) = 12.03
Transitions / transversions = 0.71 (5/7)
Gap_init rate = 0.14 (17 / 122), avg. gap size = 1.00 (17 / 17)


991 0.87 0.00 0.00 scaffold188|size311409 37131 37245 (272688) rnd-1_family-24#Unknown 4 118 (0) m_b2157s001i145 54202

  scaffold188|s      37131 AAAATACGGATTTACACCACGGCCGTGTCCCATAGTGAAAATACGGATTT 37180
                                                                             
  rnd-1_family-          4 AAAATACGGATTTACACCACGGCCGTGTCCCATAGTGAAAATACGGATTT 53

  scaffold188|s      37181 ACACCACGGCCGTGTCCCATAGTGAAAATACGGATTTCACCACGGCCGTG 37230
                                                                             
  rnd-1_family-         54 ACACCACGGCCGTGTCCCATAGTGAAAATACGGATTTCACCACGGCCGTG 103

  scaffold188|s      37231 TCCCGTAGTGAAAAT 37245
                               i          
  rnd-1_family-        104 TCCCATAGTGAAAAT 118

Matrix = 20p39g.matrix
Kimura (with divCpGMod) = 0.88
Transitions / transversions = 1.00 (1/0)
Gap_init rate = 0.00 (0 / 114), avg. gap size = 0.0 (0 / 0)

794 2.06 1.03 0.00 scaffold188|size311409 37165 37261 (272672) rnd-1_family-24#Unknown 1 98 (20) m_b2157s001i146 54202

  scaffold188|s      37165 GTGAAAATACGGATTTACACCACGGCCGTGTCCCATAGTGAAAATACGGA 37214
                                                                             
  rnd-1_family-          1 GTGAAAATACGGATTTACACCACGGCCGTGTCCCATAGTGAAAATACGGA 50

  scaffold188|s      37215 TTT-CACCACGGCCGTGTCCCGTAGTGAAAATACGGATTTCATCACGG 37261
                              -                 i                    i     
  rnd-1_family-         51 TTTACACCACGGCCGTGTCCCATAGTGAAAATACGGATTTCACCACGG 98

Matrix = 20p39g.matrix
Kimura (with divCpGMod) = 2.11
Transitions / transversions = 1.00 (2/0)
Gap_init rate = 0.01 (1 / 96), avg. gap size = 1.00 (1 / 1)

630 8.03 5.13 4.24 scaffold188|size311409 37202 37318 (272615) rnd-1_family-24#Unknown 1 118 (0) m_b2157s001i147 54202

  scaffold188|s      37202 GTGAAAATACGGATTT-CACCACGGCCGTGTCCCGTAGTGAAAATACGGA 37250
                                           -                 i               
  rnd-1_family-          1 GTGAAAATACGGATTTACACCACGGCCGTGTCCCATAGTGAAAATACGGA 50

  scaffold188|s      37251 TTT-CATCACGGAATACGGATTTACACA----AAATACGGATTTACACCA 37295
                              -  i     ---- v vv iv  i ----            -     
  rnd-1_family-         51 TTTACACCACGG----CCGTGTCCCATAGTGAAAATACGGATTT-CACCA 95

  scaffold188|s      37296 CGGCCGTGTCCCGTAGTGAAAAT 37318
                                       i          
  rnd-1_family-         96 CGGCCGTGTCCCATAGTGAAAAT 118

Matrix = 20p39g.matrix
Kimura (with divCpGMod) = 8.53
Transitions / transversions = 1.25 (5/4)
Gap_init rate = 0.07 (8 / 116), avg. gap size = 1.38 (11 / 8)

969 1.74 0.00 0.00 scaffold188|size311409 37277 37391 (272542) rnd-1_family-24#Unknown 4 118 (0) m_b2157s001i149 54202

  scaffold188|s      37277 AAAATACGGATTTACACCACGGCCGTGTCCCGTAGTGAAAATACGGATTC 37326
                                                          i                 i
  rnd-1_family-          4 AAAATACGGATTTACACCACGGCCGTGTCCCATAGTGAAAATACGGATTT 53

  scaffold188|s      37327 ACACCACGGCCGTGTCCCATAGTGAAAATACGGATTTCACCACGGCCGTG 37376
                                                                             
  rnd-1_family-         54 ACACCACGGCCGTGTCCCATAGTGAAAATACGGATTTCACCACGGCCGTG 103

  scaffold188|s      37377 TCCCATAGTGAAAAT 37391
                                          
  rnd-1_family-        104 TCCCATAGTGAAAAT 118

Matrix = 20p39g.matrix
Kimura (with divCpGMod) = 1.77
Transitions / transversions = 1.00 (2/0)
Gap_init rate = 0.00 (0 / 114), avg. gap size = 0.0 (0 / 0)

823 1.75 0.74 15.25 scaffold188|size311409 37311 37445 (272488) rnd-1_family-24#Unknown 1 118 (0) m_b2157s001i150 54202

  scaffold188|s      37311 GTGAAAATACGGATTCACACCACGGCCGTGTCCCATAGTGAAAATACGGA 37360
                                          i                                  
  rnd-1_family-          1 GTGAAAATACGGATTTACACCACGGCCGTGTCCCATAGTGAAAATACGGA 50

  scaffold188|s      37361 TTT-CACCACGGCCGTGTCCCATAGTGAAAATACGGATTTACGCAAAATA 37409
                              -                                    ----------
  rnd-1_family-         51 TTTACACCACGGCCGTGTCCCATAGTGAAAATACGGATTT---------- 90

  scaffold188|s      37410 CGGATTTACACCACGGCCGTGTCCCATAGTGATAAT 37445
                           --------                        v   
  rnd-1_family-         91 --------CACCACGGCCGTGTCCCATAGTGAAAAT 118

Matrix = 20p39g.matrix
Kimura (with divCpGMod) = 1.73
Transitions / transversions = 1.00 (1/1)
Gap_init rate = 0.14 (19 / 134), avg. gap size = 1.00 (19 / 19)

747 4.46 0.00 15.65 scaffold188|size311409 37404 37536 (272397) rnd-1_family-24#Unknown 4 118 (0) m_b2157s001i151 54202

  scaffold188|s      37404 AAAATACGGATTTACACCACGGCCGTGTCCCATAGTGATAATACGGATTT 37453
                                                                 v           
  rnd-1_family-          4 AAAATACGGATTTACACCACGGCCGTGTCCCATAGTGAAAATACGGATTT 53

  scaffold188|s      37454 ACACAAAATACGGATTTTCACCACGGCCGTGTCCCATAGTGAAAATAAGG 37503
                            -----------------                             v  
  rnd-1_family-         54 A-----------------CACCACGGCCGTGTCCCATAGTGAAAATACGG 86

  scaffold188|s      37504 TTTTACACTACGGCCGTGTCCCAAAGTGAAAAT 37536
                           v   -   i              v         
  rnd-1_family-         87 ATTT-CACCACGGCCGTGTCCCATAGTGAAAAT 118

Matrix = 20p39g.matrix
Kimura (with divCpGMod) = 4.48
Transitions / transversions = 0.25 (1/4)
Gap_init rate = 0.14 (18 / 132), avg. gap size = 1.00 (18 / 18)

858 6.09 0.00 0.00 scaffold188|size311409 37458 37572 (272361) rnd-1_family-24#Unknown 4 118 (0) m_b2157s001i152 54202

  scaffold188|s      37458 AAAATACGGATTTTCACCACGGCCGTGTCCCATAGTGAAAATAAGGTTTT 37507
                                        v                             v  v   
  rnd-1_family-          4 AAAATACGGATTTACACCACGGCCGTGTCCCATAGTGAAAATACGGATTT 53

  scaffold188|s      37508 ACACTACGGCCGTGTCCCAAAGTGAAAATACTGATTTCAACACGGCCGTG 37557
                               i              v           v       v          
  rnd-1_family-         54 ACACCACGGCCGTGTCCCATAGTGAAAATACGGATTTCACCACGGCCGTG 103

  scaffold188|s      37558 TCCCATAGTGAAAAT 37572
                                          
  rnd-1_family-        104 TCCCATAGTGAAAAT 118

Matrix = 20p39g.matrix
Kimura (with divCpGMod) = 6.36
Transitions / transversions = 0.17 (1/6)
Gap_init rate = 0.00 (0 / 114), avg. gap size = 0.0 (0 / 0)

696 6.19 1.03 0.00 scaffold188|size311409 37492 37588 (272345) rnd-1_family-24#Unknown 1 98 (20) m_b2157s001i153 54202

  scaffold188|s      37492 GTGAAAATAAGGTTTTACACTACGGCCGTGTCCCAAAGTGAAAATACTGA 37541
                                    v  v       i              v           v  
  rnd-1_family-          1 GTGAAAATACGGATTTACACCACGGCCGTGTCCCATAGTGAAAATACGGA 50

  scaffold188|s      37542 TTT-CAACACGGCCGTGTCCCATAGTGAAAATACGGATTTCACCACGG 37588
                              -  v                                         
  rnd-1_family-         51 TTTACACCACGGCCGTGTCCCATAGTGAAAATACGGATTTCACCACGG 98

Matrix = 20p39g.matrix
Kimura (with divCpGMod) = 6.47
Transitions / transversions = 0.20 (1/5)
Gap_init rate = 0.01 (1 / 96), avg. gap size = 1.00 (1 / 1)

594 8.93 5.13 4.24 scaffold188|size311409 37529 37645 (272288) rnd-1_family-24#Unknown 1 118 (0) m_b2157s001i154 54202

  scaffold188|s      37529 GTGAAAATACTGATTT-CAACACGGCCGTGTCCCATAGTGAAAATACGGA 37577
                                     v     -  v                              
  rnd-1_family-          1 GTGAAAATACGGATTTACACCACGGCCGTGTCCCATAGTGAAAATACGGA 50

  scaffold188|s      37578 TTT-CACCACGGAATACGGATTTACACA----AAATGCGGATTTACACCA 37622
                              -        ---- v vv iv  i ----    i       -     
  rnd-1_family-         51 TTTACACCACGG----CCGTGTCCCATAGTGAAAATACGGATTT-CACCA 95

  scaffold188|s      37623 CGGCCGTGTCCCACAGTGAAAAT 37645
                                        i         
  rnd-1_family-         96 CGGCCGTGTCCCATAGTGAAAAT 118

Matrix = 20p39g.matrix
Kimura (with divCpGMod) = 9.51
Transitions / transversions = 0.67 (4/6)
Gap_init rate = 0.07 (8 / 116), avg. gap size = 1.38 (11 / 8)

947 2.61 0.00 0.00 scaffold188|size311409 37604 37718 (272215) rnd-1_family-24#Unknown 4 118 (0) m_b2157s001i156 54202

  scaffold188|s      37604 AAAATGCGGATTTACACCACGGCCGTGTCCCACAGTGAAAATTCGGATTT 37653
                                i                          i         v       
  rnd-1_family-          4 AAAATACGGATTTACACCACGGCCGTGTCCCATAGTGAAAATACGGATTT 53

  scaffold188|s      37654 ACACCACGGCCGTGTCCCATAGTGAAAATACGGATTTCACCACGGCCGTG 37703
                                                                             
  rnd-1_family-         54 ACACCACGGCCGTGTCCCATAGTGAAAATACGGATTTCACCACGGCCGTG 103

  scaffold188|s      37704 TCCCATAGTGAAAAT 37718
                                          
  rnd-1_family-        104 TCCCATAGTGAAAAT 118

Matrix = 20p39g.matrix
Kimura (with divCpGMod) = 2.66
Transitions / transversions = 2.00 (2/1)
Gap_init rate = 0.00 (0 / 114), avg. gap size = 0.0 (0 / 0)

975 0.85 0.85 0.00 scaffold188|size311409 37638 37754 (272179) rnd-1_family-24#Unknown 1 118 (0) m_b2157s001i157 54202

  scaffold188|s      37638 GTGAAAATTCGGATTTACACCACGGCCGTGTCCCATAGTGAAAATACGGA 37687
                                   v                                         
  rnd-1_family-          1 GTGAAAATACGGATTTACACCACGGCCGTGTCCCATAGTGAAAATACGGA 50

  scaffold188|s      37688 TTT-CACCACGGCCGTGTCCCATAGTGAAAATACGGATTTCACCACGGCC 37736
                              -                                              
  rnd-1_family-         51 TTTACACCACGGCCGTGTCCCATAGTGAAAATACGGATTTCACCACGGCC 100

  scaffold188|s      37737 GTGTCCCATAGTGAAAAT 37754
                                             
  rnd-1_family-        101 GTGTCCCATAGTGAAAAT 118

Matrix = 20p39g.matrix
Kimura (with divCpGMod) = 0.86
Transitions / transversions = 0.00 (0/1)
Gap_init rate = 0.01 (1 / 116), avg. gap size = 1.00 (1 / 1)

828 0.00 1.49 15.25 scaffold188|size311409 37675 37808 (272125) rnd-1_family-24#Unknown 1 118 (0) m_b2157s001i158 54202

  scaffold188|s      37675 GTGAAAATACGGATTT-CACCACGGCCGTGTCCCATAGTGAAAATACGGA 37723
                                           -                                 
  rnd-1_family-          1 GTGAAAATACGGATTTACACCACGGCCGTGTCCCATAGTGAAAATACGGA 50

  scaffold188|s      37724 TTT-CACCACGGCCGTGTCCCATAGTGAAAATACGGATTTACACAAAATA 37772
                              -                                    ----------
  rnd-1_family-         51 TTTACACCACGGCCGTGTCCCATAGTGAAAATACGGATTT---------- 90

  scaffold188|s      37773 CGGATTTACACCACGGCCGTGTCCCATAGTGAAAAT 37808
                           --------                            
  rnd-1_family-         91 --------CACCACGGCCGTGTCCCATAGTGAAAAT 118

Matrix = 20p39g.matrix
Kimura (with divCpGMod) = 0.00
Transitions / transversions = 1.00 (0/0)
Gap_init rate = 0.15 (20 / 133), avg. gap size = 1.00 (20 / 20)

860 0.90 0.00 16.52 scaffold188|size311409 37767 37900 (272033) rnd-1_family-24#Unknown 4 118 (0) m_b2157s001i160 54202

  scaffold188|s      37767 AAAATACGGATTTACACCACGGCCGTGTCCCATAGTGAAAATACGGATTT 37816
                                                                             
  rnd-1_family-          4 AAAATACGGATTTACACCACGGCCGTGTCCCATAGTGAAAATACGGATTT 53

  scaffold188|s      37817 ACACCACGGCCGTGTCCCATAGTGAAAATACGGATTTTCACAAAAATACG 37866
                                                                -------------
  rnd-1_family-         54 ACACCACGGCCGTGTCCCATAGTGAAAATACGGATTT------------- 90

  scaffold188|s      37867 GATTTACACCATGGCCGTGTCCCATAGTGAAAAT 37900
                           ------     i                      
  rnd-1_family-         91 ------CACCACGGCCGTGTCCCATAGTGAAAAT 118

Matrix = 20p39g.matrix
Kimura (with divCpGMod) = 0.09
Transitions / transversions = 1.00 (1/0)
Gap_init rate = 0.14 (19 / 133), avg. gap size = 1.00 (19 / 19)

864 0.87 0.00 16.10 scaffold188|size311409 37801 37937 (271996) rnd-1_family-24#Unknown 1 118 (0) m_b2157s001i161 54202

  scaffold188|s      37801 GTGAAAATACGGATTTACACCACGGCCGTGTCCCATAGTGAAAATACGGA 37850
                                                                       ------
  rnd-1_family-          1 GTGAAAATACGGATTTACACCACGGCCGTGTCCCATAGTGAAAA------ 44

  scaffold188|s      37851 TTTTCACAAAAATACGGATTTACACCATGGCCGTGTCCCATAGTGAAAAT 37900
                           ------------               i                      
  rnd-1_family-         45 ------------TACGGATTTACACCACGGCCGTGTCCCATAGTGAAAAT 82

  scaffold188|s      37901 ACGGATTTACACCACGGCCGTGTCCCATAGTGAAAAT 37937
                                   -                            
  rnd-1_family-         83 ACGGATTT-CACCACGGCCGTGTCCCATAGTGAAAAT 118

Matrix = 20p39g.matrix
Kimura (with divCpGMod) = 0.08
Transitions / transversions = 1.00 (1/0)
Gap_init rate = 0.14 (19 / 136), avg. gap size = 1.00 (19 / 19)

824 2.68 0.00 16.52 scaffold188|size311409 37859 37992 (271941) rnd-1_family-24#Unknown 4 118 (0) m_b2157s001i162 54202

  scaffold188|s      37859 AAAATACGGATTTACACCATGGCCGTGTCCCATAGTGAAAATACGGATTT 37908
                                              i                              
  rnd-1_family-          4 AAAATACGGATTTACACCACGGCCGTGTCCCATAGTGAAAATACGGATTT 53

  scaffold188|s      37909 ACACCACGGCCGTGTCCCATAGTGAAAATACTGATTTTCACGAAAATACG 37958
                                                          v     -------------
  rnd-1_family-         54 ACACCACGGCCGTGTCCCATAGTGAAAATACGGATTT------------- 90

  scaffold188|s      37959 GATTTACACCACGGCCGTGTCCCATAGTAAAAAT 37992
                           ------                      i     
  rnd-1_family-         91 ------CACCACGGCCGTGTCCCATAGTGAAAAT 118

Matrix = 20p39g.matrix
Kimura (with divCpGMod) = 1.85
Transitions / transversions = 2.00 (2/1)
Gap_init rate = 0.14 (19 / 133), avg. gap size = 1.00 (19 / 19)


1056 8.59 1.23 0.00 scaffold188|size311409 37999 38161 (271772) rnd-1_family-527#Unknown 101 265 (253) m_b2157s001i163 54206

  scaffold188|s      37999 ACCATCTATGC-TAATGTATTGGGAAAGTTGTCAATCCCACATTCCCTAA 38047
                            ?         -                                  v i 
  rnd-1_family-        101 ANCATCTATGCATAATGTATTGGGAAAGTTGTCAATCCCACATTCCATGA 150

  scaffold188|s      38048 ATGACCCTCCATGCATATGTACAGGAAAATTTAAGGTAGCCATGATTTTT 38097
                                                i   ii  v                   v
  rnd-1_family-        151 ATGACCCTCCATGCATATGTATAGGGGAAGTTAAGGTAGCCATGATTTTG 200

  scaffold188|s      38098 -TGAATTTTAGCTTCAACCTTGTTTTTACTTTCAGTACCACATGGCAATA 38146
                           -      v          v       v                vi   v 
  rnd-1_family-        201 ATGAATTATAGCTTCAACGTTGTTTTGACTTTCAGTACCACATTACAAGA 250

  scaffold188|s      38147 ATGAACATCTATGAA 38161
                               v          
  rnd-1_family-        251 ATGACCATCTATGAA 265

Matrix = 20p39g.matrix
Kimura (with divCpGMod) = 9.18
Transitions / transversions = 0.56 (5/9)
Gap_init rate = 0.01 (2 / 162), avg. gap size = 1.00 (2 / 2)


3293 8.53 2.78 0.00 scaffold188|size311409 38176 38679 (271254) rnd-1_family-527#Unknown 1 518 (0) m_b2157s001i164 54207

  scaffold188|s      38176 TTTTTTCAGTTAGTCCCACTAA---CTATGATGT-GCATGGAAATGTGTT 38221
                               i?                ---      i  -               
  rnd-1_family-          1 TTTTCNCAGTTAGTCCCACTAAAGACTATGACGTTGCATGGAAATGTGTT 50

  scaffold188|s      38222 GCTTTTAAAGAAAATTTTCTGGATATGTGAGTACGTCATTACAAGAGTGA 38271
                             ? v  v vv       ?    v i                    i   
  rnd-1_family-         51 GCNTATACATTAAATTTTNTGGAAACGTGAGTACGTCATTACAAGAATGA 100

  scaffold188|s      38272 AATATCTATGCATA-TGTATAGGGAAAGTTGTTAATACGTCATTCTATGA 38320
                            ?i           -     v           i   v vv     i    
  rnd-1_family-        101 ANCATCTATGCATAATGTATTGGGAAAGTTGTCAATCCCACATTCCATGA 150

  scaffold188|s      38321 ATGACTCTCCATGCATATGTATAGGGAAA-TTAAAGTAGCCATGATTATG 38369
                                i                    i  -    i            v  
  rnd-1_family-        151 ATGACCCTCCATGCATATGTATAGGGGAAGTTAAGGTAGCCATGATTTTG 200

  scaffold188|s      38370 ATCAAGTATAGCTCCAACGTTGCTTTGACTTTCAGTACCACATTACATGA 38419
                             v  v       i        i                        v  
  rnd-1_family-        201 ATGAATTATAGCTTCAACGTTGTTTTGACTTTCAGTACCACATTACAAGA 250

  scaffold188|s      38420 ATGACCATCTATGAACATGTTTAGGGGTGGTTGTCATTCCCAC-TTACAA 38468
                                          ?                           -      
  rnd-1_family-        251 ATGACCATCTATGAANATGTTTAGGGGTGGTTGTCATTCCCACATTACAA 300

  scaffold188|s      38469 CAGTAGCCCTCTATGCAA-------TGGCTATGATTTTATGATGAATCAT 38511
                               i             -------    i                  i 
  rnd-1_family-        301 CAGTGGCCCTCTATGCAAATGTAGATGGCCATGATTTTATGATGAATCGT 350

  scaffold188|s      38512 AGCTTCAATGTTAATCTCATAAATCTGTTGTCCAGACCATTTGCACCTCT 38561
                                   i              v       i       v        v 
  rnd-1_family-        351 AGCTTCAACGTTAATCTCATAAAACTGTTGTTCAGACCAATTGCACCTGT 400

  scaffold188|s      38562 TCTGATTTATTGTAGCAATGCCTCAAAGTTTATATTCATAAGAAATGGCA 38611
                            i           i    i ?              vv            i
  rnd-1_family-        401 TTTGATTTATTGTGGCAACGNCTCAAAGTTTATATGAATAAGAAATGGCG 450

  scaffold188|s      38612 AGTTCAGGATCATTCGATGATGGAACAACTAAAAAGAATCCAGGCAAGAT 38661
                                         i                   i  v   i        
  rnd-1_family-        451 AGTTCAGGATCATTTGATGATGGAACAACTAAAAGGATTCCGGGCAAGAT 500

  scaffold188|s      38662 GGAAACAATTGTTATTAG 38679
                                             
  rnd-1_family-        501 GGAAACAATTGTTATTAG 518

Matrix = 20p39g.matrix
Kimura (with divCpGMod) = 7.77
Transitions / transversions = 1.26 (24/19)
Gap_init rate = 0.01 (6 / 503), avg. gap size = 2.33 (14 / 6)


1393 11.02 1.66 2.08 scaffold188|size311409 38622 38862 (271071) C rnd-1_family-1327#Unknown (0) 240 1 m_b2157s001i165 54208

  scaffold188|s      38622 CATTCGATGATGGAACAACTAAAAAGAATCCAGGCAAGATGGAAACAATT 38671
                              i?     i             i  ?   i          vi      
C rnd-1_family-        240 CATCNGATGACGGAACAACTAAAAGGANTCCGGGCAAGATGGCGACAATT 191

  scaffold188|s      38672 GTTATTAG-ATTGTAATTTTTATTCCTTATAGCCATTTTCATAT---TCA 38717
                                ii -     v     i        --ii         i --- v 
C rnd-1_family-        190 GTTATCGGTATTGTTATTTTCATTCCTTA--ATCATTTTCATGTAACTGA 143

  scaffold188|s      38718 TCTTATGGACTTTTCATTTTCAGATGAATCATTGACGATGCAGATTTTGA 38767
                           ?     i---       i                    i        i  
C rnd-1_family-        142 NCTTATA---TTTTCATCTTCAGATGAATCATTGACGACGCAGATTTCGA 96

  scaffold188|s      38768 GAAATAGTGAGATTGCGAAGTGCAATAAAAGAAAACTTAACAAACAACTA 38817
                                           ?                 i             v 
C rnd-1_family-         95 GAAATAGTGAGATTGCNAAGTGCAATAAAAGAAAGCTTAACAAACAACAA 46

  scaffold188|s      38818 GCCAATAAAAGACATCGTGAAAAATGCGCTGAGGAAAGAAAAAAA 38862
                                 i    i              iv         ii      
C rnd-1_family-         45 GCCAATGAAAGGCATCGTGAAAAATGTTCTGAGGAAAAGAAAAAA 1

Matrix = 20p39g.matrix
Kimura (with divCpGMod) = 9.53
Transitions / transversions = 4.20 (21/5)
Gap_init rate = 0.03 (7 / 240), avg. gap size = 1.29 (9 / 7)


272 0.00 0.00 0.00 scaffold188|size311409 38864 38900 (271033) rnd-5_family-963#Unknown 1 37 (0) m_b2157s001i166 54209

  scaffold188|s      38864 TACAACAACAAAATCAGGTCTATTACCAAAAATGCAA 38900
                                              ?                 
  rnd-5_family-          1 TACAACAACAAAATCAGGTNTATTACCAAAAATGCAA 37

Matrix = 20p39g.matrix
Kimura (with divCpGMod) = 0.00
Transitions / transversions = 1.00 (0/0)
Gap_init rate = 0.00 (0 / 36), avg. gap size = 0.0 (0 / 0)


594 27.82 1.58 1.98 scaffold188|size311409 38873 39125 (270808) C rnd-1_family-182#Unknown (320) 252 1 m_b2157s001i167 54210

  scaffold188|s      38873 AAAATCAGGTCTATTACCAAAAATGCAAAGATTCTATTTGCCAGAAAAGG 38922
                                v v  i  i   v i iv?i  i i    i   i  v   vi ii
C rnd-1_family-        252 AAAATAACGTTTACTACAAGAGCNACAGAAATTCCATTCGCGAGATGAAA 203

  scaffold188|s      38923 AAGGAGCACTACGAGGGCAACGTGGATTCCATTTGCAAGAAGAGGAAAAA 38972
                            i  v v v  ii iiv   i ii            v? v    --   i
C rnd-1_family-        202 AGGGCGAAGTATAAAATCAATGCAGATTCCATTTGCCNGCAGAG--AAAG 155

  scaffold188|s      38973 ACGTACTA-AAGGTCAACGTGGATTCCATTTGCAAGAAGAAGAAGGAGCA 39021
                           i?      -i iii   i iv        ?i  v      ii    vv  
C rnd-1_family-        154 GNGTACTACGAAACCAATGCTGATTCCATNCGCCAGAAGAGAAAGGTTCA 105

  scaffold188|s      39022 CTACGAGGGCAATGTGGATTCCATTTGCAAGAAGAGGAAGGAGCACTACG 39071
                           v  i  ?i?   i i   v     i  iv       i    vv  i    
C rnd-1_family-        104 ATATGANANCAACGCGGAGTCCATCTGTCAGAAGAGAAAGGCTCATTACG 55

  scaffold188|s      39072 A---CGGCAATGTGGATTCCATTTGCAAGAAGAAGAAGGAGCACTACGAG 39118
                            --- ii  ?   vv  ---        ?  i i    i ?        i
C rnd-1_family-         54 AAATCAACANTGTTCAT---ATTTGCAANAAAAGGAAGAANCACTACGAA 8

  scaffold188|s      39119 GGCAATG 39125
                            v     
C rnd-1_family-          7 GCCAATG 1

Matrix = 20p39g.matrix
Kimura (with divCpGMod) = 34.54
Transitions / transversions = 1.88 (45/24)
Gap_init rate = 0.03 (7 / 252), avg. gap size = 1.29 (9 / 7)


1529 7.73 0.45 0.90 scaffold188|size311409 38902 39123 (270810) rnd-1_family-41#RC/Helitron 10 230 (4507) m_b2157s001i169 54211

  scaffold188|s      38902 GATTCTATTTGCCAGAAAAGGAAGGAGCACTACGAGGGCAACGTGGATTC 38951
                                i           i                                
  rnd-1_family-         10 GATTCCATTTGCCAGAAGAGGAAGGAGCACTACGAGGGCAACGTGGATTC 59

  scaffold188|s      38952 CATTTGCAAGAAGAGGAAAAAACGTACTA-AAGGTCAACGTGGATTCCAT 39000
                                  v          ii -- i    -i   v     i         
  rnd-1_family-         60 CATTTGCCAGAAGAGGAAGGA--GCACTACGAGGGCAACGCGGATTCCAT 107

  scaffold188|s      39001 TTGCAAGAAGAAGAAGGAGCACTACGAGGGCAATGTGGATTCCATTTGCA 39050
                               v      i                     i               v
  rnd-1_family-        108 TTGCCAGAAGAGGAAGGAGCACTACGAGGGCAACGTGGATTCCATTTGCC 157

  scaffold188|s      39051 AGAAGAGGAAGGAGCACTACGACGGCAATGTGGATTCCATTTGCAAGAAG 39100
                                                 v     i i             ?     
  rnd-1_family-        158 AGAAGAGGAAGGAGCACTACGAGGGCAACGCGGATTCCATTTGCNAGAAG 207

  scaffold188|s      39101 AAGAAGGAGCACTACGAGGGCAA 39123
                            i                     
  rnd-1_family-        208 AGGAAGGAGCACTACGAGGGCAA 230

Matrix = 20p39g.matrix
Kimura (with divCpGMod) = 5.96
Transitions / transversions = 2.40 (12/5)
Gap_init rate = 0.01 (3 / 221), avg. gap size = 1.00 (3 / 3)


680 27.06 0.39 0.78 scaffold188|size311409 38912 39168 (270765) C rnd-1_family-182#Unknown (314) 258 3 m_b2157s001i170 54212

  scaffold188|s      38912 GCCAGAAAAGGAAGGAGCACTACGAGGGCAACGTGGATTCCATTTGCAAG 38961
                            i       iv  v vvi     i  i  ?  ivii        i  i  
C rnd-1_family-        258 GTCAGAAAAATAACGTTTACTACAAGAGCNACAGAAATTCCATTCGCGAG 209

  scaffold188|s      38962 AAGAGGAAAAAACGTACTA-AAGGTCAACGTGGATTCCATTTGCAAGAAG 39010
                            v  --   iii  v v  -  ii    i ii            v? v  
C rnd-1_family-        208 ATGA--AAAGGGCGAAGTATAAAATCAATGCAGATTCCATTTGCCNGCAG 161

  scaffold188|s      39011 AAGAAGGAGCACTACGAGGGCAATGTGGATTCCATTTGCAAGAAGAGGAA 39060
                            ii    ? i       iiv     iv        ?i  v       i  
C rnd-1_family-        160 AGAAAGGNGTACTACGAAACCAATGCTGATTCCATNCGCCAGAAGAGAAA 111

  scaffold188|s      39061 GGAGCACTACGACGGCAATGTGGATTCCATTTGCAAGAAGAAGAAGGAGC 39110
                             vv  v  i  ?i?   i i   v     i  iv      ii    vv 
C rnd-1_family-        110 GGTTCAATATGANANCAACGCGGAGTCCATCTGTCAGAAGAGAAAGGCTC 61

  scaffold188|s      39111 ACTACGAGGGCAATGTGGATTCCATTTGCAAGAAGAGGAAGGAGCACTAC 39160
                            i     iiv   ii?v v ivi        ?  i      i ?      
C rnd-1_family-         60 ATTACGAAATCAACANTGTTCATATTTGCAANAAAAGGAAGAANCACTAC 11

  scaffold188|s      39161 GAGGGCAA 39168
                             i v   
C rnd-1_family-         10 GAAGCCAA 3

Matrix = 20p39g.matrix
Kimura (with divCpGMod) = 33.16
Transitions / transversions = 1.76 (44/25)
Gap_init rate = 0.01 (3 / 256), avg. gap size = 1.00 (3 / 3)


1564 7.53 0.44 0.88 scaffold188|size311409 38941 39168 (270765) rnd-1_family-41#RC/Helitron 4 230 (4507) m_b2157s001i172 54213

  scaffold188|s      38941 AACGTGGATTCCATTTGCAAGAAGAGGAAAAAACGTACTA-AAGGTCAAC 38989
                                             v          ii i --    -i   v    
  rnd-1_family-          4 AACGTGGATTCCATTTGCCAGAAGAGGAAGGAGC--ACTACGAGGGCAAC 51

  scaffold188|s      38990 GTGGATTCCATTTGCAAGAAGAAGAAGGAGCACTACGAGGGCAATGTGGA 39039
                                          v      i                     i i   
  rnd-1_family-         52 GTGGATTCCATTTGCCAGAAGAGGAAGGAGCACTACGAGGGCAACGCGGA 101

  scaffold188|s      39040 TTCCATTTGCAAGAAGAGGAAGGAGCACTACGACGGCAATGTGGATTCCA 39089
                                     v                      v     i          
  rnd-1_family-        102 TTCCATTTGCCAGAAGAGGAAGGAGCACTACGAGGGCAACGTGGATTCCA 151

  scaffold188|s      39090 TTTGCAAGAAGAAGAAGGAGCACTACGAGGGCAATGTGGATTCCATTTGC 39139
                                v      i                     i i             
  rnd-1_family-        152 TTTGCCAGAAGAGGAAGGAGCACTACGAGGGCAACGCGGATTCCATTTGC 201

  scaffold188|s      39140 AAGAAGAGGAAGGAGCACTACGAGGGCAA 39168
                           ?                            
  rnd-1_family-        202 NAGAAGAGGAAGGAGCACTACGAGGGCAA 230

Matrix = 20p39g.matrix
Kimura (with divCpGMod) = 5.35
Transitions / transversions = 1.83 (11/6)
Gap_init rate = 0.01 (3 / 227), avg. gap size = 1.00 (3 / 3)


1635 7.02 0.00 0.00 scaffold188|size311409 38987 39214 (270719) rnd-1_family-41#RC/Helitron 4 231 (4506) m_b2157s001i174 54213

  scaffold188|s      38987 AACGTGGATTCCATTTGCAAGAAGAAGAAGGAGCACTACGAGGGCAATGT 39036
                                             v      i                     i  
  rnd-1_family-          4 AACGTGGATTCCATTTGCCAGAAGAGGAAGGAGCACTACGAGGGCAACGT 53

  scaffold188|s      39037 GGATTCCATTTGCAAGAAGAGGAAGGAGCACTACGACGGCAATGTGGATT 39086
                                        v                      v     i i     
  rnd-1_family-         54 GGATTCCATTTGCCAGAAGAGGAAGGAGCACTACGAGGGCAACGCGGATT 103

  scaffold188|s      39087 CCATTTGCAAGAAGAAGAAGGAGCACTACGAGGGCAATGTGGATTCCATT 39136
                                   v      i                     i            
  rnd-1_family-        104 CCATTTGCCAGAAGAGGAAGGAGCACTACGAGGGCAACGTGGATTCCATT 153

  scaffold188|s      39137 TGCAAGAAGAGGAAGGAGCACTACGAGGGCAAGATGGATTCCATTTGCAC 39186
                              v                            vii             ?v
  rnd-1_family-        154 TGCCAGAAGAGGAAGGAGCACTACGAGGGCAACGCGGATTCCATTTGCNA 203

  scaffold188|s      39187 GAAGAGGAAGGAGCACTACGACGGCAAC 39214
                                                v      
  rnd-1_family-        204 GAAGAGGAAGGAGCACTACGAGGGCAAC 231

Matrix = 20p39g.matrix
Kimura (with divCpGMod) = 4.82
Transitions / transversions = 1.00 (8/8)
Gap_init rate = 0.00 (0 / 227), avg. gap size = 0.0 (0 / 0)


1554 7.90 0.00 1.75 scaffold188|size311409 39032 39263 (270670) rnd-1_family-41#RC/Helitron 4 231 (4506) m_b2157s001i176 54213

  scaffold188|s      39032 AATGTGGATTCCATTTGCAAGAAGAGGAAGGAGCACTACGACGGCAATGT 39081
                             i               v                      v     i  
  rnd-1_family-          4 AACGTGGATTCCATTTGCCAGAAGAGGAAGGAGCACTACGAGGGCAACGT 53

  scaffold188|s      39082 GGATTCCATTTGCAAGAAGAAGAAGGAGCACTACGAGGGCAATGTGGATT 39131
                                        v      i                     i i     
  rnd-1_family-         54 GGATTCCATTTGCCAGAAGAGGAAGGAGCACTACGAGGGCAACGCGGATT 103

  scaffold188|s      39132 CCATTTGCAAGAAGAGGAAGGAGCACTACGAGGGCAAGATGGATTCCATT 39181
                                   v                            vi           
  rnd-1_family-        104 CCATTTGCCAGAAGAGGAAGGAGCACTACGAGGGCAACGTGGATTCCATT 153

  scaffold188|s      39182 TGCACGAAGAGGAAGGAGCACTACGACGGCAACGTGGATTCCATTTGCTG 39231
                              vv                     v       i             ?i
  rnd-1_family-        154 TGCCAGAAGAGGAAGGAGCACTACGAGGGCAACGCGGATTCCATTTGCNA 203

  scaffold188|s      39232 GAAGAAGAAGGAGCACTACGGGCACAGGCAAC 39263
                                i              i ----      
  rnd-1_family-        204 GAAGAGGAAGGAGCACTACGAG----GGCAAC 231

Matrix = 20p39g.matrix
Kimura (with divCpGMod) = 5.77
Transitions / transversions = 1.25 (10/8)
Gap_init rate = 0.02 (4 / 231), avg. gap size = 1.00 (4 / 4)

417 28.33 1.29 2.62 scaffold188|size311409 39077 39308 (270625) rnd-4_family-169#RC/Helitron 1713 1941 (6312) m_b2157s001i177 54213

  scaffold188|s      39077 AATGTGGATTCCATTTGCAAGAAGAAGAAGGAGCACTACGAGGGCAATGT 39126
                               ii         i  -v v   ii   iv i     i iiv     i
  rnd-4_family-       1713 AATGCAGATTCCATTCGC-CGCAGAGAAAGACGTACTACAAAACCAATGC 1761

  scaffold188|s      39127 GGATTCCAT-TTGCAAGAAGAGGAAGGAGCACTACGAGGGCAAGATGGAT 39175
                           ?        -i   v    i  i   ivv  v  i  ?iv   viii  ?
  rnd-4_family-       1762 NGATTCCATACTGCCAGAAAAGAAAGATTCAATATGANATCAATGCAGAN 1811

  scaffold188|s      39176 TCCATTTGCACGAAGAGGAAGGAGCACTACGACGGCAACGTGGATTC-CA 39224
                                    vv      i    v?        viv     iv     -i 
  rnd-4_family-       1812 TCCATTTGCCAGAAGAGAAAGGCNCACTACGAAATCAACGCTGATTCATA 1861

  scaffold188|s      39225 TTTGCTGGAAGAAGAAGGAG-CACTACGGGCACAGGCAACGTGGATTCCA 39273
                                vi?  -     i  ?-  ?    i----  v   i ii  ?v v 
  rnd-4_family-       1862 TTTGCAANAA-AAGAAAGANTCANTACGA----AGCCAATGCAGANACGA 1906

  scaffold188|s      39274 TTTGCAAGAAGAGGAAGGAGCACTACGATGGCAAC 39308
                            ii ii    iv i v i i  i   v  v   i 
  rnd-4_family-       1907 TCCGTGAGAAACGAATGAAACATTACTATCGCAGC 1941

Matrix = 20p39g.matrix
Kimura (with divCpGMod) = 37.08
Transitions / transversions = 1.67 (40/24)
Gap_init rate = 0.04 (9 / 231), avg. gap size = 1.00 (9 / 9)


1589 7.02 0.00 1.75 scaffold188|size311409 39122 39353 (270580) rnd-1_family-41#RC/Helitron 4 231 (4506) m_b2157s001i179 54213

  scaffold188|s      39122 AATGTGGATTCCATTTGCAAGAAGAGGAAGGAGCACTACGAGGGCAAGAT 39171
                             i               v                            vi 
  rnd-1_family-          4 AACGTGGATTCCATTTGCCAGAAGAGGAAGGAGCACTACGAGGGCAACGT 53

  scaffold188|s      39172 GGATTCCATTTGCACGAAGAGGAAGGAGCACTACGACGGCAACGTGGATT 39221
                                        vv                     v       i     
  rnd-1_family-         54 GGATTCCATTTGCCAGAAGAGGAAGGAGCACTACGAGGGCAACGCGGATT 103

  scaffold188|s      39222 CCATTTGCTGGAAGAAGAAGGAGCACTACGGGCACAGGCAACGTGGATTC 39271
                                   ii     i              i ----              
  rnd-1_family-        104 CCATTTGCCAGAAGAGGAAGGAGCACTACGAG----GGCAACGTGGATTC 149

  scaffold188|s      39272 CATTTGCAAGAAGAGGAAGGAGCACTACGATGGCAACGTGGATTCCATTT 39321
                                  v                      v       i           
  rnd-1_family-        150 CATTTGCCAGAAGAGGAAGGAGCACTACGAGGGCAACGCGGATTCCATTT 199

  scaffold188|s      39322 GCAAGAAGAAGAAGGAGCACTACGAGGGCAAC 39353
                             ?      i                      
  rnd-1_family-        200 GCNAGAAGAGGAAGGAGCACTACGAGGGCAAC 231

Matrix = 20p39g.matrix
Kimura (with divCpGMod) = 5.67
Transitions / transversions = 1.29 (9/7)
Gap_init rate = 0.02 (4 / 231), avg. gap size = 1.00 (4 / 4)


385 32.27 1.74 2.09 scaffold188|size311409 38873 39160 (270773) rnd-1_family-185#Unknown 393 679 (18) m_b2157s001i168 54214

  scaffold188|s      38873 AAAATCAGGTCTATTACCAAAAATGCAAAGATTCTATTTGCCAGAAAAGG 38922
                                v v  i  i   v i ivvi  i i    i  ?i iv   vi ii
  rnd-1_family-        393 AAAATAACGTTTACTACAAGAGCAACAGAAATTCCATNCGTGAGATGAAA 442

  scaffold188|s      38923 AAGGAGCACTACGAGGGCAACGTGGATTCCATTTGCAAGAAGAGGAAAAA 38972
                            i  viv v  ii iiv?  i ii         i  vv v    --   i
  rnd-1_family-        443 AGGGCAAAGTATAAAATNAATGCAGATTCCATTCGCCCGCAGAG--AAAG 490

  scaffold188|s      38973 ACGTACTA-AAGGTCAACGTGGATTCCATTTGCAAGAAGAAGAAGGA-GC 39020
                           i       -i iii   i iv        viv v    -     i  -v 
  rnd-1_family-        491 GCGTACTACGAAACCAATGCTGATTCCATACTCCAGAA-AAGAAAGATTC 539

  scaffold188|s      39021 ACTACGAGGGCAATGTGGATTCCATTTGCAAGAAGAGGAAGGAGCACTAC 39070
                            v  i  vi?     ii  v     i  iv       i    vv  i  i
  rnd-1_family-        540 AATATGATANCAATGCAGAGTCCATCTGTCAGAAGAGAAAGGCTCATTAT 589

  scaffold188|s      39071 GA---CGGCAATGTGGATTCCATTTGCAAGAAGAAGAAGGAGCACTACGA 39117
                             --- ii  ?   vv  ---    v   ?  i i    iiv        
  rnd-1_family-        590 GAAATCAACANTGTTCAT---ATTTCCAANAAAAGGAAGAGTCACTACGA 636

  scaffold188|s      39118 GGGCAATGTGGATTCCATTTGCAAGAAGAGGAAGGAGCACTAC 39160
                           i v     iii ?v?v     ii    i? i v i i  ?   
  rnd-1_family-        637 AGCCAATGCAAANANAATTTGTGAGAAANGAATGAAACANTAC 679

Matrix = 20p39g.matrix
Kimura (with divCpGMod) = 44.25
Transitions / transversions = 1.76 (58/33)
Gap_init rate = 0.03 (9 / 287), avg. gap size = 1.22 (11 / 9)

424 32.44 0.99 1.32 scaffold188|size311409 38912 39214 (270719) rnd-1_family-185#Unknown 387 688 (9) m_b2157s001i171 54214

  scaffold188|s      38912 GCCAGAAAAGGAAGGAGCACTACGAGGGCAACGTGGATTCCATTTGCAAG 38961
                            i       iv  v vvi     i  i     ivii       ?i ii  
  rnd-1_family-        387 GTCAGAAAAATAACGTTTACTACAAGAGCAACAGAAATTCCATNCGTGAG 436

  scaffold188|s      38962 A---AGAGGAAAAAACGTACTAAAGGTCAACGTGGATTCCATTTGCAAGA 39008
                            --- i   iv   --   -    i- ?  i ii         i  vv v
  rnd-1_family-        437 ATGAAAAGGGCAAA--GTA-TAAAA-TNAATGCAGATTCCATTCGCCCGC 482

  scaffold188|s      39009 AGAAGAAGGAGCACTACGAGGGCAATGTGGATTCCATTTGCAAGAAGAGG 39058
                              ii    v i       iiv     iv        viv v    i  i
  rnd-1_family-        483 AGAGAAAGGCGTACTACGAAACCAATGCTGATTCCATACTCCAGAAAAGA 532

  scaffold188|s      39059 AAGGAGCACTACGACGGCAATGTGGATTCCATTTGCAAGAAGAAGAAGGA 39108
                              ivv  v  i  ii?     ii  v     i  iv      ii    v
  rnd-1_family-        533 AAGATTCAATATGATANCAATGCAGAGTCCATCTGTCAGAAGAGAAAGGC 582

  scaffold188|s      39109 GCACTACGAGGGCAATGTGGATTCCATTTGCAAGAAGAGGAAGGAGCACT 39158
                           v  i  i  iiv   ii?v v ivi    v   ?  i      iiv    
  rnd-1_family-        583 TCATTATGAAATCAACANTGTTCATATTTCCAANAAAAGGAAGAGTCACT 632

  scaffold188|s      39159 ACGAGGGCAAGATGGATTCCATTTGCACGAAGAGGAAGGAGCACTACGAC 39208
                               i v   viiii ?v?v     iiv   i? i v i i  ?   v i
  rnd-1_family-        633 ACGAAGCCAATGCAAANANAATTTGTGAGAAANGAATGAAACANTACTAT 682

  scaffold188|s      39209 GGCAAC 39214
                           v   i 
  rnd-1_family-        683 CGCAGC 688

Matrix = 20p39g.matrix
Kimura (with divCpGMod) = 45.14
Transitions / transversions = 1.69 (61/36)
Gap_init rate = 0.02 (5 / 302), avg. gap size = 1.40 (7 / 5)

427 29.93 2.10 0.69 scaffold188|size311409 38965 39250 (270683) rnd-1_family-185#Unknown 390 679 (18) m_b2157s001i173 54214

  scaffold188|s      38965 AGGAAAA-AACGT--ACTA-AAGGTCAACGTGGATTCCATTTGCAAGAAG 39010
                             i    -     --    -   iv    ivii       ?i ii   v 
  rnd-1_family-        390 AGAAAAATAACGTTTACTACAAGAGCAACAGAAATTCCATNCGTGAGATG 439

  scaffold188|s      39011 AAGAAGGAGCACTACGAGGGCAATGTGGATTCCATTTGCAAGAAGAGGAA 39060
                             i i  viv v  ii iiv?    ii         i  vv v    i  
  rnd-1_family-        440 AAAAGGGCAAAGTATAAAATNAATGCAGATTCCATTCGCCCGCAGAGAAA 489

  scaffold188|s      39061 GGAGCACTACGACGGCAATGTGGATTCCATTTGCAAGAAGAAGAAGGA-G 39109
                             v i       viv     iv        viv v    -     i  -v
  rnd-1_family-        490 GGCGTACTACGAAACCAATGCTGATTCCATACTCCAGAA-AAGAAAGATT 538

  scaffold188|s      39110 CACTACGAGGGCAATGTGGATTCCATTTGCAAGAAGAGGAAGGAGCACTA 39159
                             v  i  vi?     ii  v     i  iv       i    vv  i  
  rnd-1_family-        539 CAATATGATANCAATGCAGAGTCCATCTGTCAGAAGAGAAAGGCTCATTA 588

  scaffold188|s      39160 CGAGGGCAAGATGGATTCCATTTGCACGAAGAGGAAGGAGCACTACGACG 39209
                           i  iiv   v ?v v ivi    v  v?  i      iiv        v 
  rnd-1_family-        589 TGAAATCAACANTGTTCATATTTCCAANAAAAGGAAGAGTCACTACGAAG 638

  scaffold188|s      39210 GCAACGTGGATTCCATTTGCTGGAAGAAGAA-GGAGCACTAC 39250
                           v   i iii ?v?v     -  ii i ?   - i i  ?   
  rnd-1_family-        639 CCAATGCAAANANAATTTG-TGAGAAANGAATGAAACANTAC 679

Matrix = 20p39g.matrix
Kimura (with divCpGMod) = 39.73
Transitions / transversions = 1.36 (49/36)
Gap_init rate = 0.02 (7 / 285), avg. gap size = 1.14 (8 / 7)

328 35.22 0.00 1.41 scaffold188|size311409 39021 39308 (270625) rnd-1_family-185#Unknown 405 688 (9) m_b2157s001i175 54214

  scaffold188|s      39021 ACTACGAGGGCAATGTGGATTCCATTTGCAAGAAGAGGAAGGAGCACTAC 39070
                                i  i    iivii       ?i ii   v  ii i  viv v  i
  rnd-1_family-        405 ACTACAAGAGCAACAGAAATTCCATNCGTGAGATGAAAAGGGCAAAGTAT 454

  scaffold188|s      39071 GACGGCAATGTGGATTCCATTTGCAAGAAGAAGAAGGAGCACTACGAGGG 39120
                           i viv?    ii         i  vv v   ii    v i       iiv
  rnd-1_family-        455 AAAATNAATGCAGATTCCATTCGCCCGCAGAGAAAGGCGTACTACGAAAC 504

  scaffold188|s      39121 CAATGTGGATTCCATTTGCAAGAAGAGGAAGGAGCACTACGAGGGCAAGA 39170
                                iv        viv v    i  i   ivv  v  i  vi?   vi
  rnd-1_family-        505 CAATGCTGATTCCATACTCCAGAAAAGAAAGATTCAATATGATANCAATG 554

  scaffold188|s      39171 TGGATTCCATTTGCACGAAGAGGAAGGAGCACTACGACGGCAACGTGGAT 39220
                           ii  v     i  ivv      i    vv  i  i  viv    i?v v 
  rnd-1_family-        555 CAGAGTCCATCTGTCAGAAGAGAAAGGCTCATTATGAAATCAACANTGTT 604

  scaffold188|s      39221 TCCATTTGCTGGAAGAAGAAGGAGCACTACGGGCACAGGCAACGTGGATT 39270
                           ivi    v vi?  i i    iiv       i----  v   i iii ?v
  rnd-1_family-        605 CATATTTCCAANAAAAGGAAGAGTCACTACGA----AGCCAATGCAAANA 650

  scaffold188|s      39271 CCATTTGCAAGAAGAGGAAGGAGCACTACGATGGCAAC 39308
                           ?v     ii    i? i v i i  ?   v  v   i 
  rnd-1_family-        651 NAATTTGTGAGAAANGAATGAAACANTACTATCGCAGC 688

Matrix = 20p39g.matrix
Kimura (with divCpGMod) = 50.65
Transitions / transversions = 1.50 (60/40)
Gap_init rate = 0.01 (4 / 287), avg. gap size = 1.00 (4 / 4)

371 33.22 0.36 1.82 scaffold188|size311409 39111 39389 (270544) rnd-1_family-185#Unknown 405 679 (18) m_b2157s001i178 54214

  scaffold188|s      39111 ACTACGAGGGCAATGTGGATTCCATTTGCAAGAAGAGGAAGGAGCACTAC 39160
                                i  i    iivii       ?i ii   v  ii i  viv v  i
  rnd-1_family-        405 ACTACAAGAGCAACAGAAATTCCATNCGTGAGATGAAAAGGGCAAAGTAT 454

  scaffold188|s      39161 GAGGGCAAGATGGATTCCATTTGCACGAAGAGGAAGGAGCACTACGACGG 39210
                           i iiv?  viii         i  v  v    i    v i       viv
  rnd-1_family-        455 AAAATNAATGCAGATTCCATTCGCCCGCAGAGAAAGGCGTACTACGAAAC 504

  scaffold188|s      39211 CAACGTGGATTCCATTTGCTGGAAGAAGAAGGA-GCACTACGGGCACAGG 39259
                              i iv        viv ii   -     i  -v  v  i --- i -?
  rnd-1_family-        505 CAATGCTGATTCCATACTCCAGAA-AAGAAAGATTCAATATG---ATA-N 549

  scaffold188|s      39260 CAACGTGGATTCCATTTGCAAGAAGAGGAAGGAGCACTACGATGGCAACG 39309
                              i ii  v     i  iv       i    vv  i  i  viv    i
  rnd-1_family-        550 CAATGCAGAGTCCATCTGTCAGAAGAGAAAGGCTCATTATGAAATCAACA 599

  scaffold188|s      39310 TGGATTCCATTTGCAAGAAGAAGAAGGAGCACTACGAGGGCAACGTGGAT 39359
                           ?v v ivi    v   ?  i i    iiv        i v   i iii ?
  rnd-1_family-        600 NTGTTCATATTTCCAANAAAAGGAAGAGTCACTACGAAGCCAATGCAAAN 649

  scaffold188|s      39360 TCCATTTGCAAGAAGAGGAAGGAGCACTAC 39389
                           v?v     ii    i? i v i i  ?   
  rnd-1_family-        650 ANAATTTGTGAGAAANGAATGAAACANTAC 679

Matrix = 20p39g.matrix
Kimura (with divCpGMod) = 47.11
Transitions / transversions = 1.84 (59/32)
Gap_init rate = 0.02 (6 / 278), avg. gap size = 1.00 (6 / 6)

386 33.82 0.00 1.45 scaffold188|size311409 39156 39434 (270499) rnd-1_family-185#Unknown 405 679 (18) m_b2157s001i180 54214

  scaffold188|s      39156 ACTACGAGGGCAAGATGGATTCCATTTGCACGAAGAGGAAGGAGCACTAC 39205
                                i  i    v vii       ?i iiv  v  ii i  viv v  i
  rnd-1_family-        405 ACTACAAGAGCAACAGAAATTCCATNCGTGAGATGAAAAGGGCAAAGTAT 454

  scaffold188|s      39206 GACGGCAACGTGGATTCCATTTGCTGGAAGAAGAAGGAGCACTACGGGCA 39255
                           i viv?  i ii         i  iv v   ii    v i      ii- 
  rnd-1_family-        455 AAAATNAATGCAGATTCCATTCGCCCGCAGAGAAAGGCGTACTACGAA-A 503

  scaffold188|s      39256 CAGGCAACGTGGATTCCATTTGCAAGAAGAGGAAGGAGCACTACGATGGC 39305
                            ---   i iv        viv v    i  i   ivv  v  i   i? 
  rnd-1_family-        504 C---CAATGCTGATTCCATACTCCAGAAAAGAAAGATTCAATATGATANC 550

  scaffold188|s      39306 AACGTGGATTCCATTTGCAAGAAGAAGAAGGAGCACTACGAGGGCAACGT 39355
                             i ii  v     i  iv      ii    vv  i  i  iiv    i?
  rnd-1_family-        551 AATGCAGAGTCCATCTGTCAGAAGAGAAAGGCTCATTATGAAATCAACAN 600

  scaffold188|s      39356 GGATTCCATTTGCAAGAAGAGGAAGGAGCACTACGAGGGCAACGTGGATT 39405
                           v v ivi    v   ?  i      iiv        i v   i iii ?v
  rnd-1_family-        601 TGTTCATATTTCCAANAAAAGGAAGAGTCACTACGAAGCCAATGCAAANA 650

  scaffold188|s      39406 CCATTTGCAAGAAGAGGAAGGAGCACTAC 39434
                           ?v     ii    i? i v i i  ?   
  rnd-1_family-        651 NAATTTGTGAGAAANGAATGAAACANTAC 679

Matrix = 20p39g.matrix
Kimura (with divCpGMod) = 48.37
Transitions / transversions = 1.82 (60/33)
Gap_init rate = 0.01 (4 / 278), avg. gap size = 1.00 (4 / 4)

381 34.59 0.00 0.00 scaffold188|size311409 39259 39524 (270409) rnd-1_family-185#Unknown 414 679 (18) m_b2157s001i183 54214

  scaffold188|s      39259 GCAACGTGGATTCCATTTGCAAGAAGAGGAAGGAGCACTACGATGGCAAC 39308
                                ivii       ?i ii   v  ii i  viv v  ii viv?  i
  rnd-1_family-        414 GCAACAGAAATTCCATNCGTGAGATGAAAAGGGCAAAGTATAAAATNAAT 463

  scaffold188|s      39309 GTGGATTCCATTTGCAAGAAGAAGAAGGAGCACTACGAGGGCAACGTGGA 39358
                            ii         i  vv v   ii    v i       iiv   i iv  
  rnd-1_family-        464 GCAGATTCCATTCGCCCGCAGAGAAAGGCGTACTACGAAACCAATGCTGA 513

  scaffold188|s      39359 TTCCATTTGCAAGAAGAGGAAGGAGCACTACGAGGGCAACGTGGATTCCA 39408
                                 viv v    i  i   ivv  v  i  vi?   i ii  v    
  rnd-1_family-        514 TTCCATACTCCAGAAAAGAAAGATTCAATATGATANCAATGCAGAGTCCA 563

  scaffold188|s      39409 TTTGCAAGAAGAGGAAGGAGCACTACGAGGGCAACGTGGATTCCATTTGC 39458
                            i  iv       i    vv  i  i  iiv    i?v v ivi    v 
  rnd-1_family-        564 TCTGTCAGAAGAGAAAGGCTCATTATGAAATCAACANTGTTCATATTTCC 613

  scaffold188|s      39459 AAGAAGAAGAAGGAGCACTACGAGGGCAACGTGGATTCCATTTGCAAGAA 39508
                             ?  i i    iiv        i v   i iii ?v?v     ii    
  rnd-1_family-        614 AANAAAAGGAAGAGTCACTACGAAGCCAATGCAAANANAATTTGTGAGAA 663

  scaffold188|s      39509 GAGGAAGGAGCACTAC 39524
                           i? i v i i  ?   
  rnd-1_family-        664 ANGAATGAAACANTAC 679

Matrix = 20p39g.matrix
Kimura (with divCpGMod) = 49.84
Transitions / transversions = 1.71 (58/34)
Gap_init rate = 0.00 (0 / 265), avg. gap size = 0.0 (0 / 0)

455 33.45 0.00 0.00 scaffold188|size311409 39295 39569 (270364) rnd-1_family-185#Unknown 405 679 (18) m_b2157s001i185 54214

  scaffold188|s      39295 ACTACGATGGCAACGTGGATTCCATTTGCAAGAAGAAGAAGGAGCACTAC 39344
                                i vi     ivii       ?i ii   v   i i  viv v  i
  rnd-1_family-        405 ACTACAAGAGCAACAGAAATTCCATNCGTGAGATGAAAAGGGCAAAGTAT 454

  scaffold188|s      39345 GAGGGCAACGTGGATTCCATTTGCAAGAAGAGGAAGGAGCACTACGAGGG 39394
                           i iiv?  i ii         i  vv v    i    v i       iiv
  rnd-1_family-        455 AAAATNAATGCAGATTCCATTCGCCCGCAGAGAAAGGCGTACTACGAAAC 504

  scaffold188|s      39395 CAACGTGGATTCCATTTGCAAGAAGAGGAAGGAGCACTACGAGGGCAACG 39444
                              i iv        viv v    i  i   ivv  v  i  vi?   i 
  rnd-1_family-        505 CAATGCTGATTCCATACTCCAGAAAAGAAAGATTCAATATGATANCAATG 554

  scaffold188|s      39445 TGGATTCCATTTGCAAGAAGAAGAAGGAGCACTACGAGGGCAACGTGGAT 39494
                           ii  v     i  iv      ii    vv  i  i  iiv    i?v v 
  rnd-1_family-        555 CAGAGTCCATCTGTCAGAAGAGAAAGGCTCATTATGAAATCAACANTGTT 604

  scaffold188|s      39495 TCCATTTGCAAGAAGAGGAAGGAGCACTACGAGGGCAATGTGGATTCCAT 39544
                           ivi    v   ?  i      iiv        i v     iii ?v?v  
  rnd-1_family-        605 CATATTTCCAANAAAAGGAAGAGTCACTACGAAGCCAATGCAAANANAAT 654

  scaffold188|s      39545 TTGCAAGAAGAGGAAGGAGCACTAC 39569
                              ii    i? i v i i  ?   
  rnd-1_family-        655 TTGTGAGAAANGAATGAAACANTAC 679

Matrix = 20p39g.matrix
Kimura (with divCpGMod) = 47.35
Transitions / transversions = 1.71 (58/34)
Gap_init rate = 0.00 (0 / 274), avg. gap size = 0.0 (0 / 0)

428 32.85 0.36 0.36 scaffold188|size311409 39340 39614 (270319) rnd-1_family-185#Unknown 405 679 (18) m_b2157s001i187 54214

  scaffold188|s      39340 ACTACGAGGGCAACGTGGATTCCATTTGCAAGAAGAGGAAGGAGCACTAC 39389
                                i  i     ivii       ?i ii   v  ii i  viv v  i
  rnd-1_family-        405 ACTACAAGAGCAACAGAAATTCCATNCGTGAGATGAAAAGGGCAAAGTAT 454

  scaffold188|s      39390 GAGGGCAACGTGGATTCCATTTGCAAGAAGAGGAAGGAGCACTACGAGGG 39439
                           i iiv?  i ii         i  vv v    i    v i       iiv
  rnd-1_family-        455 AAAATNAATGCAGATTCCATTCGCCCGCAGAGAAAGGCGTACTACGAAAC 504

  scaffold188|s      39440 CAACGTGGATTCCATTTGCAAGAAGAAGAAGGA-GCACTACGAGGGCAAC 39488
                              i iv        viv v    -     i  -v  v  i  vi?   i
  rnd-1_family-        505 CAATGCTGATTCCATACTCCAGAA-AAGAAAGATTCAATATGATANCAAT 553

  scaffold188|s      39489 GTGGATTCCATTTGCAAGAAGAGGAAGGAGCACTACGAGGGCAATGTGGA 39538
                            ii  v     i  iv       i    vv  i  i  iiv   ii?v v
  rnd-1_family-        554 GCAGAGTCCATCTGTCAGAAGAGAAAGGCTCATTATGAAATCAACANTGT 603

  scaffold188|s      39539 TTCCATTTGCAAGAAGAGGAAGGAGCACTACGAGGGCAACGTGGATTCCA 39588
                            ivi    v   ?  i      iiv        i v   i iii ?v?v 
  rnd-1_family-        604 TCATATTTCCAANAAAAGGAAGAGTCACTACGAAGCCAATGCAAANANAA 653

  scaffold188|s      39589 TTTGCAAGAAGAGGAAGGAGCACTAC 39614
                               ii    i? i v i i  ?   
  rnd-1_family-        654 TTTGTGAGAAANGAATGAAACANTAC 679

Matrix = 20p39g.matrix
Kimura (with divCpGMod) = 46.27
Transitions / transversions = 1.81 (58/32)
Gap_init rate = 0.01 (2 / 274), avg. gap size = 1.00 (2 / 2)

451 33.45 0.00 0.00 scaffold188|size311409 39385 39659 (270274) rnd-1_family-185#Unknown 405 679 (18) m_b2157s001i189 54214

  scaffold188|s      39385 ACTACGAGGGCAACGTGGATTCCATTTGCAAGAAGAGGAAGGAGCACTAC 39434
                                i  i     ivii       ?i ii   v  ii i  viv v  i
  rnd-1_family-        405 ACTACAAGAGCAACAGAAATTCCATNCGTGAGATGAAAAGGGCAAAGTAT 454

  scaffold188|s      39435 GAGGGCAACGTGGATTCCATTTGCAAGAAGAAGAAGGAGCACTACGAGGG 39484
                           i iiv?  i ii         i  vv v   ii    v i       iiv
  rnd-1_family-        455 AAAATNAATGCAGATTCCATTCGCCCGCAGAGAAAGGCGTACTACGAAAC 504

  scaffold188|s      39485 CAACGTGGATTCCATTTGCAAGAAGAGGAAGGAGCACTACGAGGGCAATG 39534
                              i iv        viv v    i  i   ivv  v  i  vi?     
  rnd-1_family-        505 CAATGCTGATTCCATACTCCAGAAAAGAAAGATTCAATATGATANCAATG 554

  scaffold188|s      39535 TGGATTCCATTTGCAAGAAGAGGAAGGAGCACTACGAGGGCAACGTGGAT 39584
                           ii  v     i  iv       i    vv  i  i  iiv    i?v v 
  rnd-1_family-        555 CAGAGTCCATCTGTCAGAAGAGAAAGGCTCATTATGAAATCAACANTGTT 604

  scaffold188|s      39585 TCCATTTGCAAGAAGAGGAAGGAGCACTACGAGGGCAACGTGGATTCCAT 39634
                           ivi    v   ?  i      iiv        i v   i iii ?v?v  
  rnd-1_family-        605 CATATTTCCAANAAAAGGAAGAGTCACTACGAAGCCAATGCAAANANAAT 654

  scaffold188|s      39635 TTGCAAGAAGAGGAAGGAGCACTAC 39659
                              ii    i? i v i i  ?   
  rnd-1_family-        655 TTGTGAGAAANGAATGAAACANTAC 679

Matrix = 20p39g.matrix
Kimura (with divCpGMod) = 47.52
Transitions / transversions = 1.79 (59/33)
Gap_init rate = 0.00 (0 / 274), avg. gap size = 0.0 (0 / 0)

472 32.73 0.00 0.00 scaffold188|size311409 39430 39704 (270229) rnd-1_family-185#Unknown 405 679 (18) m_b2157s001i191 54214

  scaffold188|s      39430 ACTACGAGGGCAACGTGGATTCCATTTGCAAGAAGAAGAAGGAGCACTAC 39479
                                i  i     ivii       ?i ii   v   i i  viv v  i
  rnd-1_family-        405 ACTACAAGAGCAACAGAAATTCCATNCGTGAGATGAAAAGGGCAAAGTAT 454

  scaffold188|s      39480 GAGGGCAACGTGGATTCCATTTGCAAGAAGAGGAAGGAGCACTACGAGGG 39529
                           i iiv?  i ii         i  vv v    i    v i       iiv
  rnd-1_family-        455 AAAATNAATGCAGATTCCATTCGCCCGCAGAGAAAGGCGTACTACGAAAC 504

  scaffold188|s      39530 CAATGTGGATTCCATTTGCAAGAAGAGGAAGGAGCACTACGAGGGCAACG 39579
                                iv        viv v    i  i   ivv  v  i  vi?   i 
  rnd-1_family-        505 CAATGCTGATTCCATACTCCAGAAAAGAAAGATTCAATATGATANCAATG 554

  scaffold188|s      39580 TGGATTCCATTTGCAAGAAGAGGAAGGAGCACTACGAGGGCAACGTGGAT 39629
                           ii  v     i  iv       i    vv  i  i  iiv    i?v v 
  rnd-1_family-        555 CAGAGTCCATCTGTCAGAAGAGAAAGGCTCATTATGAAATCAACANTGTT 604

  scaffold188|s      39630 TCCATTTGCAAGAAGAGGAAGGAGCACTACGAGGGCAACGTGGATTCCAT 39679
                           ivi    v   ?  i      iiv        i v   i iii ?v?v  
  rnd-1_family-        605 CATATTTCCAANAAAAGGAAGAGTCACTACGAAGCCAATGCAAANANAAT 654

  scaffold188|s      39680 TTGCCAGAAGAGGAAGGAGCACTAC 39704
                              iv    i? i v i i  ?   
  rnd-1_family-        655 TTGTGAGAAANGAATGAAACANTAC 679

Matrix = 20p39g.matrix
Kimura (with divCpGMod) = 45.70
Transitions / transversions = 1.65 (56/34)
Gap_init rate = 0.00 (0 / 274), avg. gap size = 0.0 (0 / 0)

452 33.09 0.00 0.00 scaffold188|size311409 39475 39749 (270184) rnd-1_family-185#Unknown 405 679 (18) m_b2157s001i193 54214

  scaffold188|s      39475 ACTACGAGGGCAACGTGGATTCCATTTGCAAGAAGAGGAAGGAGCACTAC 39524
                                i  i     ivii       ?i ii   v  ii i  viv v  i
  rnd-1_family-        405 ACTACAAGAGCAACAGAAATTCCATNCGTGAGATGAAAAGGGCAAAGTAT 454

  scaffold188|s      39525 GAGGGCAATGTGGATTCCATTTGCAAGAAGAGGAAGGAGCACTACGAGGG 39574
                           i iiv?    ii         i  vv v    i    v i       iiv
  rnd-1_family-        455 AAAATNAATGCAGATTCCATTCGCCCGCAGAGAAAGGCGTACTACGAAAC 504

  scaffold188|s      39575 CAACGTGGATTCCATTTGCAAGAAGAGGAAGGAGCACTACGAGGGCAACG 39624
                              i iv        viv v    i  i   ivv  v  i  vi?   i 
  rnd-1_family-        505 CAATGCTGATTCCATACTCCAGAAAAGAAAGATTCAATATGATANCAATG 554

  scaffold188|s      39625 TGGATTCCATTTGCAAGAAGAGGAAGGAGCACTACGAGGGCAACGTGGAT 39674
                           ii  v     i  iv       i    vv  i  i  iiv    i?v v 
  rnd-1_family-        555 CAGAGTCCATCTGTCAGAAGAGAAAGGCTCATTATGAAATCAACANTGTT 604

  scaffold188|s      39675 TCCATTTGCCAGAAGAGGAAGGAGCACTACGAGGGCAATGTGGATTCCAT 39724
                           ivi    v v ?  i      iiv        i v     iii ?v?v  
  rnd-1_family-        605 CATATTTCCAANAAAAGGAAGAGTCACTACGAAGCCAATGCAAANANAAT 654

  scaffold188|s      39725 TTGCCAGAAGAGGAAGGAGCACTAC 39749
                              iv    i? i v i i  ?   
  rnd-1_family-        655 TTGTGAGAAANGAATGAAACANTAC 679

Matrix = 20p39g.matrix
Kimura (with divCpGMod) = 46.36
Transitions / transversions = 1.60 (56/35)
Gap_init rate = 0.00 (0 / 274), avg. gap size = 0.0 (0 / 0)

437 33.82 0.00 0.00 scaffold188|size311409 39520 39794 (270139) rnd-1_family-185#Unknown 405 679 (18) m_b2157s001i195 54214

  scaffold188|s      39520 ACTACGAGGGCAATGTGGATTCCATTTGCAAGAAGAGGAAGGAGCACTAC 39569
                                i  i    iivii       ?i ii   v  ii i  viv v  i
  rnd-1_family-        405 ACTACAAGAGCAACAGAAATTCCATNCGTGAGATGAAAAGGGCAAAGTAT 454

  scaffold188|s      39570 GAGGGCAACGTGGATTCCATTTGCAAGAAGAGGAAGGAGCACTACGAGGG 39619
                           i iiv?  i ii         i  vv v    i    v i       iiv
  rnd-1_family-        455 AAAATNAATGCAGATTCCATTCGCCCGCAGAGAAAGGCGTACTACGAAAC 504

  scaffold188|s      39620 CAACGTGGATTCCATTTGCAAGAAGAGGAAGGAGCACTACGAGGGCAACG 39669
                              i iv        viv v    i  i   ivv  v  i  vi?   i 
  rnd-1_family-        505 CAATGCTGATTCCATACTCCAGAAAAGAAAGATTCAATATGATANCAATG 554

  scaffold188|s      39670 TGGATTCCATTTGCCAGAAGAGGAAGGAGCACTACGAGGGCAATGTGGAT 39719
                           ii  v     i  i        i    vv  i  i  iiv   ii?v v 
  rnd-1_family-        555 CAGAGTCCATCTGTCAGAAGAGAAAGGCTCATTATGAAATCAACANTGTT 604

  scaffold188|s      39720 TCCATTTGCCAGAAGAGGAAGGAGCACTACGAGGGCAATGTGGATTCCAT 39769
                           ivi    v v ?  i      iiv        i v     iii ?v?v  
  rnd-1_family-        605 CATATTTCCAANAAAAGGAAGAGTCACTACGAAGCCAATGCAAANANAAT 654

  scaffold188|s      39770 TTGCCAGAAGAGGAAGGAGCACTAC 39794
                              iv    i? i v i i  ?   
  rnd-1_family-        655 TTGTGAGAAANGAATGAAACANTAC 679

Matrix = 20p39g.matrix
Kimura (with divCpGMod) = 48.19
Transitions / transversions = 1.74 (59/34)
Gap_init rate = 0.00 (0 / 274), avg. gap size = 0.0 (0 / 0)

503 32.73 0.00 0.00 scaffold188|size311409 39565 39839 (270094) rnd-1_family-185#Unknown 405 679 (18) m_b2157s001i197 54214

  scaffold188|s      39565 ACTACGAGGGCAACGTGGATTCCATTTGCAAGAAGAGGAAGGAGCACTAC 39614
                                i  i     ivii       ?i ii   v  ii i  viv v  i
  rnd-1_family-        405 ACTACAAGAGCAACAGAAATTCCATNCGTGAGATGAAAAGGGCAAAGTAT 454

  scaffold188|s      39615 GAGGGCAACGTGGATTCCATTTGCAAGAAGAGGAAGGAGCACTACGAGGG 39664
                           i iiv?  i ii         i  vv v    i    v i       iiv
  rnd-1_family-        455 AAAATNAATGCAGATTCCATTCGCCCGCAGAGAAAGGCGTACTACGAAAC 504

  scaffold188|s      39665 CAACGTGGATTCCATTTGCCAGAAGAGGAAGGAGCACTACGAGGGCAATG 39714
                              i iv        viv      i  i   ivv  v  i  vi?     
  rnd-1_family-        505 CAATGCTGATTCCATACTCCAGAAAAGAAAGATTCAATATGATANCAATG 554

  scaffold188|s      39715 TGGATTCCATTTGCCAGAAGAGGAAGGAGCACTACGAGGGCAATGTGGAT 39764
                           ii  v     i  i        i    vv  i  i  iiv   ii?v v 
  rnd-1_family-        555 CAGAGTCCATCTGTCAGAAGAGAAAGGCTCATTATGAAATCAACANTGTT 604

  scaffold188|s      39765 TCCATTTGCCAGAAGAGGAAGGAGCACTACGAGGGCAACGTGGATTCCAT 39814
                           ivi    v v ?  i      iiv        i v   i iii ?v?v  
  rnd-1_family-        605 CATATTTCCAANAAAAGGAAGAGTCACTACGAAGCCAATGCAAANANAAT 654

  scaffold188|s      39815 TTGCCAGAAAAGAAAAGATCATTAC 39839
                              iv     ?   vii v  ?   
  rnd-1_family-        655 TTGTGAGAAANGAATGAAACANTAC 679

Matrix = 20p39g.matrix
Kimura (with divCpGMod) = 45.70
Transitions / transversions = 1.65 (56/34)
Gap_init rate = 0.00 (0 / 274), avg. gap size = 0.0 (0 / 0)

560 29.67 1.09 1.09 scaffold188|size311409 39610 39885 (270048) rnd-1_family-185#Unknown 405 680 (17) m_b2157s001i199 54214

  scaffold188|s      39610 ACTACGAGGGCAACGTGGATTCCATTTGCAAGAAGAGGAAGGAGCACTAC 39659
                                i  i     ivii       ?i ii   v  ii i  viv v  i
  rnd-1_family-        405 ACTACAAGAGCAACAGAAATTCCATNCGTGAGATGAAAAGGGCAAAGTAT 454

  scaffold188|s      39660 GAGGGCAACGTGGATTCCATTTGCCAGAAGAGGAAGGAGCACTACGAGGG 39709
                           i iiv?  i ii         i   v v    i    v i       iiv
  rnd-1_family-        455 AAAATNAATGCAGATTCCATTCGCCCGCAGAGAAAGGCGTACTACGAAAC 504

  scaffold188|s      39710 CAATGTGGATTCCATTTGCCAGAAGAGGAAGGAGCACTACGAGGGCAATG 39759
                                iv        viv      i  i   ivv  v  i  vi?     
  rnd-1_family-        505 CAATGCTGATTCCATACTCCAGAAAAGAAAGATTCAATATGATANCAATG 554

  scaffold188|s      39760 TGGATTCCATTTGCCAGAAGAGGAAGGAGCACTACGAGGGCAACGTGGAT 39809
                           ii  v     i  i        i    vv  i  i  iiv    i?v v 
  rnd-1_family-        555 CAGAGTCCATCTGTCAGAAGAGAAAGGCTCATTATGAAATCAACANTGTT 604

  scaffold188|s      39810 TCCATTTGCCAGAAAAGAAAAGATCATTACAGAAGCC-ATTCAGATTCAA 39858
                           ivi    v v ?     i  iii   i   -      -  v  i ?v?  
  rnd-1_family-        605 CATATTTCCAANAAAAGGAAGAGTCACTAC-GAAGCCAATGCAAANANAA 653

  scaffold188|s      39859 TTCGATCAAAAAAGA--GAACACATTATT 39885
                             i - v i   ?  --   -   ?  i 
  rnd-1_family-        654 TTTG-TGAGAAANGAATGAA-ACANTACT 680

Matrix = 20p39g.matrix
Kimura (with divCpGMod) = 39.88
Transitions / transversions = 1.79 (52/29)
Gap_init rate = 0.02 (5 / 275), avg. gap size = 1.20 (6 / 5)

1368 7.11 0.00 0.00 scaffold188|size311409 39851 40047 (269886) rnd-5_family-964#Unknown 63 259 (0) m_b2157s001i202 54214

  scaffold188|s      39851 AGATTCAATTCGATCAAAAAAGAGAACACATTATTCAGATTTGAAAACCA 39900
                                                    i              v         
  rnd-5_family-         63 AGATTCAATTCGATCAAAAAAGAGAGCACATTATTCAGATATGAAAACCA 112

  scaffold188|s      39901 CCAAAGAGACTCAAGGAAAATGTGAATCGTCAAGAGTTACTGAAGGTGAT 39950
                           i              i   v         vv  i      v         
  rnd-5_family-        113 TCAAAGAGACTCAAGAAAACTGTGAATCGAAAAAAGTTACAGAAGGTGAT 162

  scaffold188|s      39951 GGCAGAAATTTGAGAATGGCAACAACATCAATTGAAAGTGGGCAACAGCT 40000
                            vi                      vv                       
  rnd-5_family-        163 GCTAGAAATTTGAGAATGGCAACAAATTCAATTGAAAGTGGGCAACAGCT 212

  scaffold188|s      40001 CAGTGTAGATCAAATTAAGGGCTATTTGACGAACCGATTGACACAAG 40047
                            i    ?                                        
  rnd-5_family-        213 CGGTGTNGATCAAATTAAGGGCTATTTGACGAACCGATTGACACAAG 259

Matrix = 20p39g.matrix
Kimura (with divCpGMod) = 7.00
Transitions / transversions = 0.75 (6/8)
Gap_init rate = 0.00 (0 / 196), avg. gap size = 0.0 (0 / 0)


468 24.29 1.84 3.27 scaffold188|size311409 39173 39389 (270544) rnd-4_family-169#RC/Helitron 1719 1932 (6321) m_b2157s001i181 54215

  scaffold188|s      39173 GATTCCATTTGCACGAAGAGGAAGGAGCACTACGACGGCAACGTGGATTC 39222
                                    i  -  v    i   iv i     i viv   i i?     
  rnd-4_family-       1719 GATTCCATTCGC-CGCAGAGAAAGACGTACTACAAAACCAATGCNGATTC 1767

  scaffold188|s      39223 CAT-TTGCTGGAAGAAGAAGGAG-CACTACGGGCACAGGCAACGTGGATT 39270
                              -i   ii   -     i  v-  v  i --- ? v-   i ii  ? 
  rnd-4_family-       1768 CATACTGCCAGAA-AAGAAAGATTCAATATG---ANAT-CAATGCAGANT 1812

  scaffold188|s      39271 CCATTTGCAAGAAGAGGAAGGAGCACTACGATGGCAACGTGGATTC-CAT 39319
                                   v       i    v?        viv     iv     -i  
  rnd-4_family-       1813 CCATTTGCCAGAAGAGAAAGGCNCACTACGAAATCAACGCTGATTCATAT 1862

  scaffold188|s      39320 TTGCAAGAAGAAGAAGGAG-CACTACGAGGGCAACGTGGATTCCATTTGC 39368
                                 ?  -     i  ?-  ?     i v   i ii  ?v v  ii i
  rnd-4_family-       1863 TTGCAANAA-AAGAAAGANTCANTACGAAGCCAATGCAGANACGATCCGT 1911

  scaffold188|s      39369 AAGAAGAGGAAGGAGCACTAC 39389
                           i    iv i v i i  i   
  rnd-4_family-       1912 GAGAAACGAATGAAACATTAC 1932

Matrix = 20p39g.matrix
Kimura (with divCpGMod) = 30.40
Transitions / transversions = 2.00 (34/17)
Gap_init rate = 0.05 (11 / 216), avg. gap size = 1.00 (11 / 11)

1679 4.82 0.00 1.75 scaffold188|size311409 39212 39443 (270490) rnd-1_family-41#RC/Helitron 4 231 (4506) m_b2157s001i182 54215

  scaffold188|s      39212 AACGTGGATTCCATTTGCTGGAAGAAGAAGGAGCACTACGGGCACAGGCA 39261
                                             ii     i              i ----    
  rnd-1_family-          4 AACGTGGATTCCATTTGCCAGAAGAGGAAGGAGCACTACGAG----GGCA 49

  scaffold188|s      39262 ACGTGGATTCCATTTGCAAGAAGAGGAAGGAGCACTACGATGGCAACGTG 39311
                                            v                      v       i 
  rnd-1_family-         50 ACGTGGATTCCATTTGCCAGAAGAGGAAGGAGCACTACGAGGGCAACGCG 99

  scaffold188|s      39312 GATTCCATTTGCAAGAAGAAGAAGGAGCACTACGAGGGCAACGTGGATTC 39361
                                       v      i                              
  rnd-1_family-        100 GATTCCATTTGCCAGAAGAGGAAGGAGCACTACGAGGGCAACGTGGATTC 149

  scaffold188|s      39362 CATTTGCAAGAAGAGGAAGGAGCACTACGAGGGCAACGTGGATTCCATTT 39411
                                  v                              i           
  rnd-1_family-        150 CATTTGCCAGAAGAGGAAGGAGCACTACGAGGGCAACGCGGATTCCATTT 199

  scaffold188|s      39412 GCAAGAAGAGGAAGGAGCACTACGAGGGCAAC 39443
                             ?                             
  rnd-1_family-        200 GCNAGAAGAGGAAGGAGCACTACGAGGGCAAC 231

Matrix = 20p39g.matrix
Kimura (with divCpGMod) = 4.17
Transitions / transversions = 1.75 (7/4)
Gap_init rate = 0.02 (4 / 231), avg. gap size = 1.00 (4 / 4)


1749 3.95 0.00 0.00 scaffold188|size311409 39261 39488 (270445) rnd-1_family-41#RC/Helitron 4 231 (4506) m_b2157s001i184 54215

  scaffold188|s      39261 AACGTGGATTCCATTTGCAAGAAGAGGAAGGAGCACTACGATGGCAACGT 39310
                                             v                      v        
  rnd-1_family-          4 AACGTGGATTCCATTTGCCAGAAGAGGAAGGAGCACTACGAGGGCAACGT 53

  scaffold188|s      39311 GGATTCCATTTGCAAGAAGAAGAAGGAGCACTACGAGGGCAACGTGGATT 39360
                                        v      i                       i     
  rnd-1_family-         54 GGATTCCATTTGCCAGAAGAGGAAGGAGCACTACGAGGGCAACGCGGATT 103

  scaffold188|s      39361 CCATTTGCAAGAAGAGGAAGGAGCACTACGAGGGCAACGTGGATTCCATT 39410
                                   v                                         
  rnd-1_family-        104 CCATTTGCCAGAAGAGGAAGGAGCACTACGAGGGCAACGTGGATTCCATT 153

  scaffold188|s      39411 TGCAAGAAGAGGAAGGAGCACTACGAGGGCAACGTGGATTCCATTTGCAA 39460
                              v                              i             ? 
  rnd-1_family-        154 TGCCAGAAGAGGAAGGAGCACTACGAGGGCAACGCGGATTCCATTTGCNA 203

  scaffold188|s      39461 GAAGAAGAAGGAGCACTACGAGGGCAAC 39488
                                i                      
  rnd-1_family-        204 GAAGAGGAAGGAGCACTACGAGGGCAAC 231

Matrix = 20p39g.matrix
Kimura (with divCpGMod) = 3.24
Transitions / transversions = 0.80 (4/5)
Gap_init rate = 0.00 (0 / 227), avg. gap size = 0.0 (0 / 0)


1754 3.52 0.00 0.00 scaffold188|size311409 39306 39532 (270401) rnd-1_family-41#RC/Helitron 4 230 (4507) m_b2157s001i186 54215

  scaffold188|s      39306 AACGTGGATTCCATTTGCAAGAAGAAGAAGGAGCACTACGAGGGCAACGT 39355
                                             v      i                        
  rnd-1_family-          4 AACGTGGATTCCATTTGCCAGAAGAGGAAGGAGCACTACGAGGGCAACGT 53

  scaffold188|s      39356 GGATTCCATTTGCAAGAAGAGGAAGGAGCACTACGAGGGCAACGTGGATT 39405
                                        v                              i     
  rnd-1_family-         54 GGATTCCATTTGCCAGAAGAGGAAGGAGCACTACGAGGGCAACGCGGATT 103

  scaffold188|s      39406 CCATTTGCAAGAAGAGGAAGGAGCACTACGAGGGCAACGTGGATTCCATT 39455
                                   v                                         
  rnd-1_family-        104 CCATTTGCCAGAAGAGGAAGGAGCACTACGAGGGCAACGTGGATTCCATT 153

  scaffold188|s      39456 TGCAAGAAGAAGAAGGAGCACTACGAGGGCAACGTGGATTCCATTTGCAA 39505
                              v      i                       i             ? 
  rnd-1_family-        154 TGCCAGAAGAGGAAGGAGCACTACGAGGGCAACGCGGATTCCATTTGCNA 203

  scaffold188|s      39506 GAAGAGGAAGGAGCACTACGAGGGCAA 39532
                                                      
  rnd-1_family-        204 GAAGAGGAAGGAGCACTACGAGGGCAA 230

Matrix = 20p39g.matrix
Kimura (with divCpGMod) = 2.79
Transitions / transversions = 1.00 (4/4)
Gap_init rate = 0.00 (0 / 226), avg. gap size = 0.0 (0 / 0)


1766 3.51 0.00 0.00 scaffold188|size311409 39351 39578 (270355) rnd-1_family-41#RC/Helitron 4 231 (4506) m_b2157s001i188 54215

  scaffold188|s      39351 AACGTGGATTCCATTTGCAAGAAGAGGAAGGAGCACTACGAGGGCAACGT 39400
                                             v                               
  rnd-1_family-          4 AACGTGGATTCCATTTGCCAGAAGAGGAAGGAGCACTACGAGGGCAACGT 53

  scaffold188|s      39401 GGATTCCATTTGCAAGAAGAGGAAGGAGCACTACGAGGGCAACGTGGATT 39450
                                        v                              i     
  rnd-1_family-         54 GGATTCCATTTGCCAGAAGAGGAAGGAGCACTACGAGGGCAACGCGGATT 103

  scaffold188|s      39451 CCATTTGCAAGAAGAAGAAGGAGCACTACGAGGGCAACGTGGATTCCATT 39500
                                   v      i                                  
  rnd-1_family-        104 CCATTTGCCAGAAGAGGAAGGAGCACTACGAGGGCAACGTGGATTCCATT 153

  scaffold188|s      39501 TGCAAGAAGAGGAAGGAGCACTACGAGGGCAATGTGGATTCCATTTGCAA 39550
                              v                            i i             ? 
  rnd-1_family-        154 TGCCAGAAGAGGAAGGAGCACTACGAGGGCAACGCGGATTCCATTTGCNA 203

  scaffold188|s      39551 GAAGAGGAAGGAGCACTACGAGGGCAAC 39578
                                                       
  rnd-1_family-        204 GAAGAGGAAGGAGCACTACGAGGGCAAC 231

Matrix = 20p39g.matrix
Kimura (with divCpGMod) = 2.37
Transitions / transversions = 1.00 (4/4)
Gap_init rate = 0.00 (0 / 227), avg. gap size = 0.0 (0 / 0)


1766 3.51 0.00 0.00 scaffold188|size311409 39396 39623 (270310) rnd-1_family-41#RC/Helitron 4 231 (4506) m_b2157s001i190 54215

  scaffold188|s      39396 AACGTGGATTCCATTTGCAAGAAGAGGAAGGAGCACTACGAGGGCAACGT 39445
                                             v                               
  rnd-1_family-          4 AACGTGGATTCCATTTGCCAGAAGAGGAAGGAGCACTACGAGGGCAACGT 53

  scaffold188|s      39446 GGATTCCATTTGCAAGAAGAAGAAGGAGCACTACGAGGGCAACGTGGATT 39495
                                        v      i                       i     
  rnd-1_family-         54 GGATTCCATTTGCCAGAAGAGGAAGGAGCACTACGAGGGCAACGCGGATT 103

  scaffold188|s      39496 CCATTTGCAAGAAGAGGAAGGAGCACTACGAGGGCAATGTGGATTCCATT 39545
                                   v                            i            
  rnd-1_family-        104 CCATTTGCCAGAAGAGGAAGGAGCACTACGAGGGCAACGTGGATTCCATT 153

  scaffold188|s      39546 TGCAAGAAGAGGAAGGAGCACTACGAGGGCAACGTGGATTCCATTTGCAA 39595
                              v                              i             ? 
  rnd-1_family-        154 TGCCAGAAGAGGAAGGAGCACTACGAGGGCAACGCGGATTCCATTTGCNA 203

  scaffold188|s      39596 GAAGAGGAAGGAGCACTACGAGGGCAAC 39623
                                                       
  rnd-1_family-        204 GAAGAGGAAGGAGCACTACGAGGGCAAC 231

Matrix = 20p39g.matrix
Kimura (with divCpGMod) = 2.37
Transitions / transversions = 1.00 (4/4)
Gap_init rate = 0.00 (0 / 227), avg. gap size = 0.0 (0 / 0)


1766 3.51 0.00 0.00 scaffold188|size311409 39441 39668 (270265) rnd-1_family-41#RC/Helitron 4 231 (4506) m_b2157s001i192 54215

  scaffold188|s      39441 AACGTGGATTCCATTTGCAAGAAGAAGAAGGAGCACTACGAGGGCAACGT 39490
                                             v      i                        
  rnd-1_family-          4 AACGTGGATTCCATTTGCCAGAAGAGGAAGGAGCACTACGAGGGCAACGT 53

  scaffold188|s      39491 GGATTCCATTTGCAAGAAGAGGAAGGAGCACTACGAGGGCAATGTGGATT 39540
                                        v                            i i     
  rnd-1_family-         54 GGATTCCATTTGCCAGAAGAGGAAGGAGCACTACGAGGGCAACGCGGATT 103

  scaffold188|s      39541 CCATTTGCAAGAAGAGGAAGGAGCACTACGAGGGCAACGTGGATTCCATT 39590
                                   v                                         
  rnd-1_family-        104 CCATTTGCCAGAAGAGGAAGGAGCACTACGAGGGCAACGTGGATTCCATT 153

  scaffold188|s      39591 TGCAAGAAGAGGAAGGAGCACTACGAGGGCAACGTGGATTCCATTTGCAA 39640
                              v                              i             ? 
  rnd-1_family-        154 TGCCAGAAGAGGAAGGAGCACTACGAGGGCAACGCGGATTCCATTTGCNA 203

  scaffold188|s      39641 GAAGAGGAAGGAGCACTACGAGGGCAAC 39668
                                                       
  rnd-1_family-        204 GAAGAGGAAGGAGCACTACGAGGGCAAC 231

Matrix = 20p39g.matrix
Kimura (with divCpGMod) = 2.37
Transitions / transversions = 1.00 (4/4)
Gap_init rate = 0.00 (0 / 227), avg. gap size = 0.0 (0 / 0)


1768 3.08 0.00 0.00 scaffold188|size311409 39486 39712 (270221) rnd-1_family-41#RC/Helitron 4 230 (4507) m_b2157s001i194 54215

  scaffold188|s      39486 AACGTGGATTCCATTTGCAAGAAGAGGAAGGAGCACTACGAGGGCAATGT 39535
                                             v                            i  
  rnd-1_family-          4 AACGTGGATTCCATTTGCCAGAAGAGGAAGGAGCACTACGAGGGCAACGT 53

  scaffold188|s      39536 GGATTCCATTTGCAAGAAGAGGAAGGAGCACTACGAGGGCAACGTGGATT 39585
                                        v                              i     
  rnd-1_family-         54 GGATTCCATTTGCCAGAAGAGGAAGGAGCACTACGAGGGCAACGCGGATT 103

  scaffold188|s      39586 CCATTTGCAAGAAGAGGAAGGAGCACTACGAGGGCAACGTGGATTCCATT 39635
                                   v                                         
  rnd-1_family-        104 CCATTTGCCAGAAGAGGAAGGAGCACTACGAGGGCAACGTGGATTCCATT 153

  scaffold188|s      39636 TGCAAGAAGAGGAAGGAGCACTACGAGGGCAACGTGGATTCCATTTGCCA 39685
                              v                              i             ? 
  rnd-1_family-        154 TGCCAGAAGAGGAAGGAGCACTACGAGGGCAACGCGGATTCCATTTGCNA 203

  scaffold188|s      39686 GAAGAGGAAGGAGCACTACGAGGGCAA 39712
                                                      
  rnd-1_family-        204 GAAGAGGAAGGAGCACTACGAGGGCAA 230

Matrix = 20p39g.matrix
Kimura (with divCpGMod) = 1.93
Transitions / transversions = 0.75 (3/4)
Gap_init rate = 0.00 (0 / 226), avg. gap size = 0.0 (0 / 0)


1783 3.08 0.00 0.00 scaffold188|size311409 39531 39757 (270176) rnd-1_family-41#RC/Helitron 4 230 (4507) m_b2157s001i196 54215

  scaffold188|s      39531 AATGTGGATTCCATTTGCAAGAAGAGGAAGGAGCACTACGAGGGCAACGT 39580
                             i               v                               
  rnd-1_family-          4 AACGTGGATTCCATTTGCCAGAAGAGGAAGGAGCACTACGAGGGCAACGT 53

  scaffold188|s      39581 GGATTCCATTTGCAAGAAGAGGAAGGAGCACTACGAGGGCAACGTGGATT 39630
                                        v                              i     
  rnd-1_family-         54 GGATTCCATTTGCCAGAAGAGGAAGGAGCACTACGAGGGCAACGCGGATT 103

  scaffold188|s      39631 CCATTTGCAAGAAGAGGAAGGAGCACTACGAGGGCAACGTGGATTCCATT 39680
                                   v                                         
  rnd-1_family-        104 CCATTTGCCAGAAGAGGAAGGAGCACTACGAGGGCAACGTGGATTCCATT 153

  scaffold188|s      39681 TGCCAGAAGAGGAAGGAGCACTACGAGGGCAATGTGGATTCCATTTGCCA 39730
                                                           i i             ? 
  rnd-1_family-        154 TGCCAGAAGAGGAAGGAGCACTACGAGGGCAACGCGGATTCCATTTGCNA 203

  scaffold188|s      39731 GAAGAGGAAGGAGCACTACGAGGGCAA 39757
                                                      
  rnd-1_family-        204 GAAGAGGAAGGAGCACTACGAGGGCAA 230

Matrix = 20p39g.matrix
Kimura (with divCpGMod) = 1.52
Transitions / transversions = 1.33 (4/3)
Gap_init rate = 0.00 (0 / 226), avg. gap size = 0.0 (0 / 0)


1819 2.63 0.00 0.00 scaffold188|size311409 39576 39803 (270130) rnd-1_family-41#RC/Helitron 4 231 (4506) m_b2157s001i198 54215

  scaffold188|s      39576 AACGTGGATTCCATTTGCAAGAAGAGGAAGGAGCACTACGAGGGCAACGT 39625
                                             v                               
  rnd-1_family-          4 AACGTGGATTCCATTTGCCAGAAGAGGAAGGAGCACTACGAGGGCAACGT 53

  scaffold188|s      39626 GGATTCCATTTGCAAGAAGAGGAAGGAGCACTACGAGGGCAACGTGGATT 39675
                                        v                              i     
  rnd-1_family-         54 GGATTCCATTTGCCAGAAGAGGAAGGAGCACTACGAGGGCAACGCGGATT 103

  scaffold188|s      39676 CCATTTGCCAGAAGAGGAAGGAGCACTACGAGGGCAATGTGGATTCCATT 39725
                                                                i            
  rnd-1_family-        104 CCATTTGCCAGAAGAGGAAGGAGCACTACGAGGGCAACGTGGATTCCATT 153

  scaffold188|s      39726 TGCCAGAAGAGGAAGGAGCACTACGAGGGCAATGTGGATTCCATTTGCCA 39775
                                                           i i             ? 
  rnd-1_family-        154 TGCCAGAAGAGGAAGGAGCACTACGAGGGCAACGCGGATTCCATTTGCNA 203

  scaffold188|s      39776 GAAGAGGAAGGAGCACTACGAGGGCAAC 39803
                                                       
  rnd-1_family-        204 GAAGAGGAAGGAGCACTACGAGGGCAAC 231

Matrix = 20p39g.matrix
Kimura (with divCpGMod) = 1.07
Transitions / transversions = 2.00 (4/2)
Gap_init rate = 0.00 (0 / 227), avg. gap size = 0.0 (0 / 0)


1717 4.57 0.00 0.00 scaffold188|size311409 39621 39839 (270094) rnd-1_family-41#RC/Helitron 4 222 (4515) m_b2157s001i200 54215

  scaffold188|s      39621 AACGTGGATTCCATTTGCAAGAAGAGGAAGGAGCACTACGAGGGCAACGT 39670
                                             v                               
  rnd-1_family-          4 AACGTGGATTCCATTTGCCAGAAGAGGAAGGAGCACTACGAGGGCAACGT 53

  scaffold188|s      39671 GGATTCCATTTGCCAGAAGAGGAAGGAGCACTACGAGGGCAATGTGGATT 39720
                                                                     i i     
  rnd-1_family-         54 GGATTCCATTTGCCAGAAGAGGAAGGAGCACTACGAGGGCAACGCGGATT 103

  scaffold188|s      39721 CCATTTGCCAGAAGAGGAAGGAGCACTACGAGGGCAATGTGGATTCCATT 39770
                                                                i            
  rnd-1_family-        104 CCATTTGCCAGAAGAGGAAGGAGCACTACGAGGGCAACGTGGATTCCATT 153

  scaffold188|s      39771 TGCCAGAAGAGGAAGGAGCACTACGAGGGCAACGTGGATTCCATTTGCCA 39820
                                                             i             ? 
  rnd-1_family-        154 TGCCAGAAGAGGAAGGAGCACTACGAGGGCAACGCGGATTCCATTTGCNA 203

  scaffold188|s      39821 GAAAAGAAAAGATCATTAC 39839
                              i  i  i  v  i   
  rnd-1_family-        204 GAAGAGGAAGGAGCACTAC 222

Matrix = 20p39g.matrix
Kimura (with divCpGMod) = 3.00
Transitions / transversions = 4.00 (8/2)
Gap_init rate = 0.00 (0 / 218), avg. gap size = 0.0 (0 / 0)

1422 11.21 0.93 0.00 scaffold188|size311409 39666 39879 (270054) rnd-1_family-41#RC/Helitron 4 219 (4518) m_b2157s001i201 54215

  scaffold188|s      39666 AACGTGGATTCCATTTGCCAGAAGAGGAAGGAGCACTACGAGGGCAATGT 39715
                                                                          i  
  rnd-1_family-          4 AACGTGGATTCCATTTGCCAGAAGAGGAAGGAGCACTACGAGGGCAACGT 53

  scaffold188|s      39716 GGATTCCATTTGCCAGAAGAGGAAGGAGCACTACGAGGGCAATGTGGATT 39765
                                                                     i i     
  rnd-1_family-         54 GGATTCCATTTGCCAGAAGAGGAAGGAGCACTACGAGGGCAACGCGGATT 103

  scaffold188|s      39766 CCATTTGCCAGAAGAGGAAGGAGCACTACGAGGGCAACGTGGATTCCATT 39815
                                                                             
  rnd-1_family-        104 CCATTTGCCAGAAGAGGAAGGAGCACTACGAGGGCAACGTGGATTCCATT 153

  scaffold188|s      39816 TGCCAGAAAAGAAAAGATCATTACAGAAGCCATTCAGATTCAATTCGATC 39865
                                   i  i  i  v  i   iiii  v iv i     v   i v?v
  rnd-1_family-        154 TGCCAGAAGAGGAAGGAGCACTACGAGGGCAACGCGGATTCCATTTGCNA 203

  scaffold188|s      39866 AAAAAAGA--GAACAC 39879
                           i  i i  --  i   
  rnd-1_family-        204 GAAGAGGAAGGAGCAC 219

Matrix = 20p39g.matrix
Kimura (with divCpGMod) = 9.37
Transitions / transversions = 3.00 (18/6)
Gap_init rate = 0.00 (1 / 213), avg. gap size = 2.00 (2 / 1)


385 32.27 1.74 2.09 scaffold188|size311409 38873 39160 (270773) rnd-1_family-185#Unknown 393 679 (18) m_b2157s001i168 54214

  scaffold188|s      38873 AAAATCAGGTCTATTACCAAAAATGCAAAGATTCTATTTGCCAGAAAAGG 38922
                                v v  i  i   v i ivvi  i i    i  ?i iv   vi ii
  rnd-1_family-        393 AAAATAACGTTTACTACAAGAGCAACAGAAATTCCATNCGTGAGATGAAA 442

  scaffold188|s      38923 AAGGAGCACTACGAGGGCAACGTGGATTCCATTTGCAAGAAGAGGAAAAA 38972
                            i  viv v  ii iiv?  i ii         i  vv v    --   i
  rnd-1_family-        443 AGGGCAAAGTATAAAATNAATGCAGATTCCATTCGCCCGCAGAG--AAAG 490

  scaffold188|s      38973 ACGTACTA-AAGGTCAACGTGGATTCCATTTGCAAGAAGAAGAAGGA-GC 39020
                           i       -i iii   i iv        viv v    -     i  -v 
  rnd-1_family-        491 GCGTACTACGAAACCAATGCTGATTCCATACTCCAGAA-AAGAAAGATTC 539

  scaffold188|s      39021 ACTACGAGGGCAATGTGGATTCCATTTGCAAGAAGAGGAAGGAGCACTAC 39070
                            v  i  vi?     ii  v     i  iv       i    vv  i  i
  rnd-1_family-        540 AATATGATANCAATGCAGAGTCCATCTGTCAGAAGAGAAAGGCTCATTAT 589

  scaffold188|s      39071 GA---CGGCAATGTGGATTCCATTTGCAAGAAGAAGAAGGAGCACTACGA 39117
                             --- ii  ?   vv  ---    v   ?  i i    iiv        
  rnd-1_family-        590 GAAATCAACANTGTTCAT---ATTTCCAANAAAAGGAAGAGTCACTACGA 636

  scaffold188|s      39118 GGGCAATGTGGATTCCATTTGCAAGAAGAGGAAGGAGCACTAC 39160
                           i v     iii ?v?v     ii    i? i v i i  ?   
  rnd-1_family-        637 AGCCAATGCAAANANAATTTGTGAGAAANGAATGAAACANTAC 679

Matrix = 20p39g.matrix
Kimura (with divCpGMod) = 44.25
Transitions / transversions = 1.76 (58/33)
Gap_init rate = 0.03 (9 / 287), avg. gap size = 1.22 (11 / 9)

424 32.44 0.99 1.32 scaffold188|size311409 38912 39214 (270719) rnd-1_family-185#Unknown 387 688 (9) m_b2157s001i171 54214

  scaffold188|s      38912 GCCAGAAAAGGAAGGAGCACTACGAGGGCAACGTGGATTCCATTTGCAAG 38961
                            i       iv  v vvi     i  i     ivii       ?i ii  
  rnd-1_family-        387 GTCAGAAAAATAACGTTTACTACAAGAGCAACAGAAATTCCATNCGTGAG 436

  scaffold188|s      38962 A---AGAGGAAAAAACGTACTAAAGGTCAACGTGGATTCCATTTGCAAGA 39008
                            --- i   iv   --   -    i- ?  i ii         i  vv v
  rnd-1_family-        437 ATGAAAAGGGCAAA--GTA-TAAAA-TNAATGCAGATTCCATTCGCCCGC 482

  scaffold188|s      39009 AGAAGAAGGAGCACTACGAGGGCAATGTGGATTCCATTTGCAAGAAGAGG 39058
                              ii    v i       iiv     iv        viv v    i  i
  rnd-1_family-        483 AGAGAAAGGCGTACTACGAAACCAATGCTGATTCCATACTCCAGAAAAGA 532

  scaffold188|s      39059 AAGGAGCACTACGACGGCAATGTGGATTCCATTTGCAAGAAGAAGAAGGA 39108
                              ivv  v  i  ii?     ii  v     i  iv      ii    v
  rnd-1_family-        533 AAGATTCAATATGATANCAATGCAGAGTCCATCTGTCAGAAGAGAAAGGC 582

  scaffold188|s      39109 GCACTACGAGGGCAATGTGGATTCCATTTGCAAGAAGAGGAAGGAGCACT 39158
                           v  i  i  iiv   ii?v v ivi    v   ?  i      iiv    
  rnd-1_family-        583 TCATTATGAAATCAACANTGTTCATATTTCCAANAAAAGGAAGAGTCACT 632

  scaffold188|s      39159 ACGAGGGCAAGATGGATTCCATTTGCACGAAGAGGAAGGAGCACTACGAC 39208
                               i v   viiii ?v?v     iiv   i? i v i i  ?   v i
  rnd-1_family-        633 ACGAAGCCAATGCAAANANAATTTGTGAGAAANGAATGAAACANTACTAT 682

  scaffold188|s      39209 GGCAAC 39214
                           v   i 
  rnd-1_family-        683 CGCAGC 688

Matrix = 20p39g.matrix
Kimura (with divCpGMod) = 45.14
Transitions / transversions = 1.69 (61/36)
Gap_init rate = 0.02 (5 / 302), avg. gap size = 1.40 (7 / 5)

427 29.93 2.10 0.69 scaffold188|size311409 38965 39250 (270683) rnd-1_family-185#Unknown 390 679 (18) m_b2157s001i173 54214

  scaffold188|s      38965 AGGAAAA-AACGT--ACTA-AAGGTCAACGTGGATTCCATTTGCAAGAAG 39010
                             i    -     --    -   iv    ivii       ?i ii   v 
  rnd-1_family-        390 AGAAAAATAACGTTTACTACAAGAGCAACAGAAATTCCATNCGTGAGATG 439

  scaffold188|s      39011 AAGAAGGAGCACTACGAGGGCAATGTGGATTCCATTTGCAAGAAGAGGAA 39060
                             i i  viv v  ii iiv?    ii         i  vv v    i  
  rnd-1_family-        440 AAAAGGGCAAAGTATAAAATNAATGCAGATTCCATTCGCCCGCAGAGAAA 489

  scaffold188|s      39061 GGAGCACTACGACGGCAATGTGGATTCCATTTGCAAGAAGAAGAAGGA-G 39109
                             v i       viv     iv        viv v    -     i  -v
  rnd-1_family-        490 GGCGTACTACGAAACCAATGCTGATTCCATACTCCAGAA-AAGAAAGATT 538

  scaffold188|s      39110 CACTACGAGGGCAATGTGGATTCCATTTGCAAGAAGAGGAAGGAGCACTA 39159
                             v  i  vi?     ii  v     i  iv       i    vv  i  
  rnd-1_family-        539 CAATATGATANCAATGCAGAGTCCATCTGTCAGAAGAGAAAGGCTCATTA 588

  scaffold188|s      39160 CGAGGGCAAGATGGATTCCATTTGCACGAAGAGGAAGGAGCACTACGACG 39209
                           i  iiv   v ?v v ivi    v  v?  i      iiv        v 
  rnd-1_family-        589 TGAAATCAACANTGTTCATATTTCCAANAAAAGGAAGAGTCACTACGAAG 638

  scaffold188|s      39210 GCAACGTGGATTCCATTTGCTGGAAGAAGAA-GGAGCACTAC 39250
                           v   i iii ?v?v     -  ii i ?   - i i  ?   
  rnd-1_family-        639 CCAATGCAAANANAATTTG-TGAGAAANGAATGAAACANTAC 679

Matrix = 20p39g.matrix
Kimura (with divCpGMod) = 39.73
Transitions / transversions = 1.36 (49/36)
Gap_init rate = 0.02 (7 / 285), avg. gap size = 1.14 (8 / 7)

328 35.22 0.00 1.41 scaffold188|size311409 39021 39308 (270625) rnd-1_family-185#Unknown 405 688 (9) m_b2157s001i175 54214

  scaffold188|s      39021 ACTACGAGGGCAATGTGGATTCCATTTGCAAGAAGAGGAAGGAGCACTAC 39070
                                i  i    iivii       ?i ii   v  ii i  viv v  i
  rnd-1_family-        405 ACTACAAGAGCAACAGAAATTCCATNCGTGAGATGAAAAGGGCAAAGTAT 454

  scaffold188|s      39071 GACGGCAATGTGGATTCCATTTGCAAGAAGAAGAAGGAGCACTACGAGGG 39120
                           i viv?    ii         i  vv v   ii    v i       iiv
  rnd-1_family-        455 AAAATNAATGCAGATTCCATTCGCCCGCAGAGAAAGGCGTACTACGAAAC 504

  scaffold188|s      39121 CAATGTGGATTCCATTTGCAAGAAGAGGAAGGAGCACTACGAGGGCAAGA 39170
                                iv        viv v    i  i   ivv  v  i  vi?   vi
  rnd-1_family-        505 CAATGCTGATTCCATACTCCAGAAAAGAAAGATTCAATATGATANCAATG 554

  scaffold188|s      39171 TGGATTCCATTTGCACGAAGAGGAAGGAGCACTACGACGGCAACGTGGAT 39220
                           ii  v     i  ivv      i    vv  i  i  viv    i?v v 
  rnd-1_family-        555 CAGAGTCCATCTGTCAGAAGAGAAAGGCTCATTATGAAATCAACANTGTT 604

  scaffold188|s      39221 TCCATTTGCTGGAAGAAGAAGGAGCACTACGGGCACAGGCAACGTGGATT 39270
                           ivi    v vi?  i i    iiv       i----  v   i iii ?v
  rnd-1_family-        605 CATATTTCCAANAAAAGGAAGAGTCACTACGA----AGCCAATGCAAANA 650

  scaffold188|s      39271 CCATTTGCAAGAAGAGGAAGGAGCACTACGATGGCAAC 39308
                           ?v     ii    i? i v i i  ?   v  v   i 
  rnd-1_family-        651 NAATTTGTGAGAAANGAATGAAACANTACTATCGCAGC 688

Matrix = 20p39g.matrix
Kimura (with divCpGMod) = 50.65
Transitions / transversions = 1.50 (60/40)
Gap_init rate = 0.01 (4 / 287), avg. gap size = 1.00 (4 / 4)

371 33.22 0.36 1.82 scaffold188|size311409 39111 39389 (270544) rnd-1_family-185#Unknown 405 679 (18) m_b2157s001i178 54214

  scaffold188|s      39111 ACTACGAGGGCAATGTGGATTCCATTTGCAAGAAGAGGAAGGAGCACTAC 39160
                                i  i    iivii       ?i ii   v  ii i  viv v  i
  rnd-1_family-        405 ACTACAAGAGCAACAGAAATTCCATNCGTGAGATGAAAAGGGCAAAGTAT 454

  scaffold188|s      39161 GAGGGCAAGATGGATTCCATTTGCACGAAGAGGAAGGAGCACTACGACGG 39210
                           i iiv?  viii         i  v  v    i    v i       viv
  rnd-1_family-        455 AAAATNAATGCAGATTCCATTCGCCCGCAGAGAAAGGCGTACTACGAAAC 504

  scaffold188|s      39211 CAACGTGGATTCCATTTGCTGGAAGAAGAAGGA-GCACTACGGGCACAGG 39259
                              i iv        viv ii   -     i  -v  v  i --- i -?
  rnd-1_family-        505 CAATGCTGATTCCATACTCCAGAA-AAGAAAGATTCAATATG---ATA-N 549

  scaffold188|s      39260 CAACGTGGATTCCATTTGCAAGAAGAGGAAGGAGCACTACGATGGCAACG 39309
                              i ii  v     i  iv       i    vv  i  i  viv    i
  rnd-1_family-        550 CAATGCAGAGTCCATCTGTCAGAAGAGAAAGGCTCATTATGAAATCAACA 599

  scaffold188|s      39310 TGGATTCCATTTGCAAGAAGAAGAAGGAGCACTACGAGGGCAACGTGGAT 39359
                           ?v v ivi    v   ?  i i    iiv        i v   i iii ?
  rnd-1_family-        600 NTGTTCATATTTCCAANAAAAGGAAGAGTCACTACGAAGCCAATGCAAAN 649

  scaffold188|s      39360 TCCATTTGCAAGAAGAGGAAGGAGCACTAC 39389
                           v?v     ii    i? i v i i  ?   
  rnd-1_family-        650 ANAATTTGTGAGAAANGAATGAAACANTAC 679

Matrix = 20p39g.matrix
Kimura (with divCpGMod) = 47.11
Transitions / transversions = 1.84 (59/32)
Gap_init rate = 0.02 (6 / 278), avg. gap size = 1.00 (6 / 6)

386 33.82 0.00 1.45 scaffold188|size311409 39156 39434 (270499) rnd-1_family-185#Unknown 405 679 (18) m_b2157s001i180 54214

  scaffold188|s      39156 ACTACGAGGGCAAGATGGATTCCATTTGCACGAAGAGGAAGGAGCACTAC 39205
                                i  i    v vii       ?i iiv  v  ii i  viv v  i
  rnd-1_family-        405 ACTACAAGAGCAACAGAAATTCCATNCGTGAGATGAAAAGGGCAAAGTAT 454

  scaffold188|s      39206 GACGGCAACGTGGATTCCATTTGCTGGAAGAAGAAGGAGCACTACGGGCA 39255
                           i viv?  i ii         i  iv v   ii    v i      ii- 
  rnd-1_family-        455 AAAATNAATGCAGATTCCATTCGCCCGCAGAGAAAGGCGTACTACGAA-A 503

  scaffold188|s      39256 CAGGCAACGTGGATTCCATTTGCAAGAAGAGGAAGGAGCACTACGATGGC 39305
                            ---   i iv        viv v    i  i   ivv  v  i   i? 
  rnd-1_family-        504 C---CAATGCTGATTCCATACTCCAGAAAAGAAAGATTCAATATGATANC 550

  scaffold188|s      39306 AACGTGGATTCCATTTGCAAGAAGAAGAAGGAGCACTACGAGGGCAACGT 39355
                             i ii  v     i  iv      ii    vv  i  i  iiv    i?
  rnd-1_family-        551 AATGCAGAGTCCATCTGTCAGAAGAGAAAGGCTCATTATGAAATCAACAN 600

  scaffold188|s      39356 GGATTCCATTTGCAAGAAGAGGAAGGAGCACTACGAGGGCAACGTGGATT 39405
                           v v ivi    v   ?  i      iiv        i v   i iii ?v
  rnd-1_family-        601 TGTTCATATTTCCAANAAAAGGAAGAGTCACTACGAAGCCAATGCAAANA 650

  scaffold188|s      39406 CCATTTGCAAGAAGAGGAAGGAGCACTAC 39434
                           ?v     ii    i? i v i i  ?   
  rnd-1_family-        651 NAATTTGTGAGAAANGAATGAAACANTAC 679

Matrix = 20p39g.matrix
Kimura (with divCpGMod) = 48.37
Transitions / transversions = 1.82 (60/33)
Gap_init rate = 0.01 (4 / 278), avg. gap size = 1.00 (4 / 4)

381 34.59 0.00 0.00 scaffold188|size311409 39259 39524 (270409) rnd-1_family-185#Unknown 414 679 (18) m_b2157s001i183 54214

  scaffold188|s      39259 GCAACGTGGATTCCATTTGCAAGAAGAGGAAGGAGCACTACGATGGCAAC 39308
                                ivii       ?i ii   v  ii i  viv v  ii viv?  i
  rnd-1_family-        414 GCAACAGAAATTCCATNCGTGAGATGAAAAGGGCAAAGTATAAAATNAAT 463

  scaffold188|s      39309 GTGGATTCCATTTGCAAGAAGAAGAAGGAGCACTACGAGGGCAACGTGGA 39358
                            ii         i  vv v   ii    v i       iiv   i iv  
  rnd-1_family-        464 GCAGATTCCATTCGCCCGCAGAGAAAGGCGTACTACGAAACCAATGCTGA 513

  scaffold188|s      39359 TTCCATTTGCAAGAAGAGGAAGGAGCACTACGAGGGCAACGTGGATTCCA 39408
                                 viv v    i  i   ivv  v  i  vi?   i ii  v    
  rnd-1_family-        514 TTCCATACTCCAGAAAAGAAAGATTCAATATGATANCAATGCAGAGTCCA 563

  scaffold188|s      39409 TTTGCAAGAAGAGGAAGGAGCACTACGAGGGCAACGTGGATTCCATTTGC 39458
                            i  iv       i    vv  i  i  iiv    i?v v ivi    v 
  rnd-1_family-        564 TCTGTCAGAAGAGAAAGGCTCATTATGAAATCAACANTGTTCATATTTCC 613

  scaffold188|s      39459 AAGAAGAAGAAGGAGCACTACGAGGGCAACGTGGATTCCATTTGCAAGAA 39508
                             ?  i i    iiv        i v   i iii ?v?v     ii    
  rnd-1_family-        614 AANAAAAGGAAGAGTCACTACGAAGCCAATGCAAANANAATTTGTGAGAA 663

  scaffold188|s      39509 GAGGAAGGAGCACTAC 39524
                           i? i v i i  ?   
  rnd-1_family-        664 ANGAATGAAACANTAC 679

Matrix = 20p39g.matrix
Kimura (with divCpGMod) = 49.84
Transitions / transversions = 1.71 (58/34)
Gap_init rate = 0.00 (0 / 265), avg. gap size = 0.0 (0 / 0)

455 33.45 0.00 0.00 scaffold188|size311409 39295 39569 (270364) rnd-1_family-185#Unknown 405 679 (18) m_b2157s001i185 54214

  scaffold188|s      39295 ACTACGATGGCAACGTGGATTCCATTTGCAAGAAGAAGAAGGAGCACTAC 39344
                                i vi     ivii       ?i ii   v   i i  viv v  i
  rnd-1_family-        405 ACTACAAGAGCAACAGAAATTCCATNCGTGAGATGAAAAGGGCAAAGTAT 454

  scaffold188|s      39345 GAGGGCAACGTGGATTCCATTTGCAAGAAGAGGAAGGAGCACTACGAGGG 39394
                           i iiv?  i ii         i  vv v    i    v i       iiv
  rnd-1_family-        455 AAAATNAATGCAGATTCCATTCGCCCGCAGAGAAAGGCGTACTACGAAAC 504

  scaffold188|s      39395 CAACGTGGATTCCATTTGCAAGAAGAGGAAGGAGCACTACGAGGGCAACG 39444
                              i iv        viv v    i  i   ivv  v  i  vi?   i 
  rnd-1_family-        505 CAATGCTGATTCCATACTCCAGAAAAGAAAGATTCAATATGATANCAATG 554

  scaffold188|s      39445 TGGATTCCATTTGCAAGAAGAAGAAGGAGCACTACGAGGGCAACGTGGAT 39494
                           ii  v     i  iv      ii    vv  i  i  iiv    i?v v 
  rnd-1_family-        555 CAGAGTCCATCTGTCAGAAGAGAAAGGCTCATTATGAAATCAACANTGTT 604

  scaffold188|s      39495 TCCATTTGCAAGAAGAGGAAGGAGCACTACGAGGGCAATGTGGATTCCAT 39544
                           ivi    v   ?  i      iiv        i v     iii ?v?v  
  rnd-1_family-        605 CATATTTCCAANAAAAGGAAGAGTCACTACGAAGCCAATGCAAANANAAT 654

  scaffold188|s      39545 TTGCAAGAAGAGGAAGGAGCACTAC 39569
                              ii    i? i v i i  ?   
  rnd-1_family-        655 TTGTGAGAAANGAATGAAACANTAC 679

Matrix = 20p39g.matrix
Kimura (with divCpGMod) = 47.35
Transitions / transversions = 1.71 (58/34)
Gap_init rate = 0.00 (0 / 274), avg. gap size = 0.0 (0 / 0)

428 32.85 0.36 0.36 scaffold188|size311409 39340 39614 (270319) rnd-1_family-185#Unknown 405 679 (18) m_b2157s001i187 54214

  scaffold188|s      39340 ACTACGAGGGCAACGTGGATTCCATTTGCAAGAAGAGGAAGGAGCACTAC 39389
                                i  i     ivii       ?i ii   v  ii i  viv v  i
  rnd-1_family-        405 ACTACAAGAGCAACAGAAATTCCATNCGTGAGATGAAAAGGGCAAAGTAT 454

  scaffold188|s      39390 GAGGGCAACGTGGATTCCATTTGCAAGAAGAGGAAGGAGCACTACGAGGG 39439
                           i iiv?  i ii         i  vv v    i    v i       iiv
  rnd-1_family-        455 AAAATNAATGCAGATTCCATTCGCCCGCAGAGAAAGGCGTACTACGAAAC 504

  scaffold188|s      39440 CAACGTGGATTCCATTTGCAAGAAGAAGAAGGA-GCACTACGAGGGCAAC 39488
                              i iv        viv v    -     i  -v  v  i  vi?   i
  rnd-1_family-        505 CAATGCTGATTCCATACTCCAGAA-AAGAAAGATTCAATATGATANCAAT 553

  scaffold188|s      39489 GTGGATTCCATTTGCAAGAAGAGGAAGGAGCACTACGAGGGCAATGTGGA 39538
                            ii  v     i  iv       i    vv  i  i  iiv   ii?v v
  rnd-1_family-        554 GCAGAGTCCATCTGTCAGAAGAGAAAGGCTCATTATGAAATCAACANTGT 603

  scaffold188|s      39539 TTCCATTTGCAAGAAGAGGAAGGAGCACTACGAGGGCAACGTGGATTCCA 39588
                            ivi    v   ?  i      iiv        i v   i iii ?v?v 
  rnd-1_family-        604 TCATATTTCCAANAAAAGGAAGAGTCACTACGAAGCCAATGCAAANANAA 653

  scaffold188|s      39589 TTTGCAAGAAGAGGAAGGAGCACTAC 39614
                               ii    i? i v i i  ?   
  rnd-1_family-        654 TTTGTGAGAAANGAATGAAACANTAC 679

Matrix = 20p39g.matrix
Kimura (with divCpGMod) = 46.27
Transitions / transversions = 1.81 (58/32)
Gap_init rate = 0.01 (2 / 274), avg. gap size = 1.00 (2 / 2)

451 33.45 0.00 0.00 scaffold188|size311409 39385 39659 (270274) rnd-1_family-185#Unknown 405 679 (18) m_b2157s001i189 54214

  scaffold188|s      39385 ACTACGAGGGCAACGTGGATTCCATTTGCAAGAAGAGGAAGGAGCACTAC 39434
                                i  i     ivii       ?i ii   v  ii i  viv v  i
  rnd-1_family-        405 ACTACAAGAGCAACAGAAATTCCATNCGTGAGATGAAAAGGGCAAAGTAT 454

  scaffold188|s      39435 GAGGGCAACGTGGATTCCATTTGCAAGAAGAAGAAGGAGCACTACGAGGG 39484
                           i iiv?  i ii         i  vv v   ii    v i       iiv
  rnd-1_family-        455 AAAATNAATGCAGATTCCATTCGCCCGCAGAGAAAGGCGTACTACGAAAC 504

  scaffold188|s      39485 CAACGTGGATTCCATTTGCAAGAAGAGGAAGGAGCACTACGAGGGCAATG 39534
                              i iv        viv v    i  i   ivv  v  i  vi?     
  rnd-1_family-        505 CAATGCTGATTCCATACTCCAGAAAAGAAAGATTCAATATGATANCAATG 554

  scaffold188|s      39535 TGGATTCCATTTGCAAGAAGAGGAAGGAGCACTACGAGGGCAACGTGGAT 39584
                           ii  v     i  iv       i    vv  i  i  iiv    i?v v 
  rnd-1_family-        555 CAGAGTCCATCTGTCAGAAGAGAAAGGCTCATTATGAAATCAACANTGTT 604

  scaffold188|s      39585 TCCATTTGCAAGAAGAGGAAGGAGCACTACGAGGGCAACGTGGATTCCAT 39634
                           ivi    v   ?  i      iiv        i v   i iii ?v?v  
  rnd-1_family-        605 CATATTTCCAANAAAAGGAAGAGTCACTACGAAGCCAATGCAAANANAAT 654

  scaffold188|s      39635 TTGCAAGAAGAGGAAGGAGCACTAC 39659
                              ii    i? i v i i  ?   
  rnd-1_family-        655 TTGTGAGAAANGAATGAAACANTAC 679

Matrix = 20p39g.matrix
Kimura (with divCpGMod) = 47.52
Transitions / transversions = 1.79 (59/33)
Gap_init rate = 0.00 (0 / 274), avg. gap size = 0.0 (0 / 0)

472 32.73 0.00 0.00 scaffold188|size311409 39430 39704 (270229) rnd-1_family-185#Unknown 405 679 (18) m_b2157s001i191 54214

  scaffold188|s      39430 ACTACGAGGGCAACGTGGATTCCATTTGCAAGAAGAAGAAGGAGCACTAC 39479
                                i  i     ivii       ?i ii   v   i i  viv v  i
  rnd-1_family-        405 ACTACAAGAGCAACAGAAATTCCATNCGTGAGATGAAAAGGGCAAAGTAT 454

  scaffold188|s      39480 GAGGGCAACGTGGATTCCATTTGCAAGAAGAGGAAGGAGCACTACGAGGG 39529
                           i iiv?  i ii         i  vv v    i    v i       iiv
  rnd-1_family-        455 AAAATNAATGCAGATTCCATTCGCCCGCAGAGAAAGGCGTACTACGAAAC 504

  scaffold188|s      39530 CAATGTGGATTCCATTTGCAAGAAGAGGAAGGAGCACTACGAGGGCAACG 39579
                                iv        viv v    i  i   ivv  v  i  vi?   i 
  rnd-1_family-        505 CAATGCTGATTCCATACTCCAGAAAAGAAAGATTCAATATGATANCAATG 554

  scaffold188|s      39580 TGGATTCCATTTGCAAGAAGAGGAAGGAGCACTACGAGGGCAACGTGGAT 39629
                           ii  v     i  iv       i    vv  i  i  iiv    i?v v 
  rnd-1_family-        555 CAGAGTCCATCTGTCAGAAGAGAAAGGCTCATTATGAAATCAACANTGTT 604

  scaffold188|s      39630 TCCATTTGCAAGAAGAGGAAGGAGCACTACGAGGGCAACGTGGATTCCAT 39679
                           ivi    v   ?  i      iiv        i v   i iii ?v?v  
  rnd-1_family-        605 CATATTTCCAANAAAAGGAAGAGTCACTACGAAGCCAATGCAAANANAAT 654

  scaffold188|s      39680 TTGCCAGAAGAGGAAGGAGCACTAC 39704
                              iv    i? i v i i  ?   
  rnd-1_family-        655 TTGTGAGAAANGAATGAAACANTAC 679

Matrix = 20p39g.matrix
Kimura (with divCpGMod) = 45.70
Transitions / transversions = 1.65 (56/34)
Gap_init rate = 0.00 (0 / 274), avg. gap size = 0.0 (0 / 0)

452 33.09 0.00 0.00 scaffold188|size311409 39475 39749 (270184) rnd-1_family-185#Unknown 405 679 (18) m_b2157s001i193 54214

  scaffold188|s      39475 ACTACGAGGGCAACGTGGATTCCATTTGCAAGAAGAGGAAGGAGCACTAC 39524
                                i  i     ivii       ?i ii   v  ii i  viv v  i
  rnd-1_family-        405 ACTACAAGAGCAACAGAAATTCCATNCGTGAGATGAAAAGGGCAAAGTAT 454

  scaffold188|s      39525 GAGGGCAATGTGGATTCCATTTGCAAGAAGAGGAAGGAGCACTACGAGGG 39574
                           i iiv?    ii         i  vv v    i    v i       iiv
  rnd-1_family-        455 AAAATNAATGCAGATTCCATTCGCCCGCAGAGAAAGGCGTACTACGAAAC 504

  scaffold188|s      39575 CAACGTGGATTCCATTTGCAAGAAGAGGAAGGAGCACTACGAGGGCAACG 39624
                              i iv        viv v    i  i   ivv  v  i  vi?   i 
  rnd-1_family-        505 CAATGCTGATTCCATACTCCAGAAAAGAAAGATTCAATATGATANCAATG 554

  scaffold188|s      39625 TGGATTCCATTTGCAAGAAGAGGAAGGAGCACTACGAGGGCAACGTGGAT 39674
                           ii  v     i  iv       i    vv  i  i  iiv    i?v v 
  rnd-1_family-        555 CAGAGTCCATCTGTCAGAAGAGAAAGGCTCATTATGAAATCAACANTGTT 604

  scaffold188|s      39675 TCCATTTGCCAGAAGAGGAAGGAGCACTACGAGGGCAATGTGGATTCCAT 39724
                           ivi    v v ?  i      iiv        i v     iii ?v?v  
  rnd-1_family-        605 CATATTTCCAANAAAAGGAAGAGTCACTACGAAGCCAATGCAAANANAAT 654

  scaffold188|s      39725 TTGCCAGAAGAGGAAGGAGCACTAC 39749
                              iv    i? i v i i  ?   
  rnd-1_family-        655 TTGTGAGAAANGAATGAAACANTAC 679

Matrix = 20p39g.matrix
Kimura (with divCpGMod) = 46.36
Transitions / transversions = 1.60 (56/35)
Gap_init rate = 0.00 (0 / 274), avg. gap size = 0.0 (0 / 0)

437 33.82 0.00 0.00 scaffold188|size311409 39520 39794 (270139) rnd-1_family-185#Unknown 405 679 (18) m_b2157s001i195 54214

  scaffold188|s      39520 ACTACGAGGGCAATGTGGATTCCATTTGCAAGAAGAGGAAGGAGCACTAC 39569
                                i  i    iivii       ?i ii   v  ii i  viv v  i
  rnd-1_family-        405 ACTACAAGAGCAACAGAAATTCCATNCGTGAGATGAAAAGGGCAAAGTAT 454

  scaffold188|s      39570 GAGGGCAACGTGGATTCCATTTGCAAGAAGAGGAAGGAGCACTACGAGGG 39619
                           i iiv?  i ii         i  vv v    i    v i       iiv
  rnd-1_family-        455 AAAATNAATGCAGATTCCATTCGCCCGCAGAGAAAGGCGTACTACGAAAC 504

  scaffold188|s      39620 CAACGTGGATTCCATTTGCAAGAAGAGGAAGGAGCACTACGAGGGCAACG 39669
                              i iv        viv v    i  i   ivv  v  i  vi?   i 
  rnd-1_family-        505 CAATGCTGATTCCATACTCCAGAAAAGAAAGATTCAATATGATANCAATG 554

  scaffold188|s      39670 TGGATTCCATTTGCCAGAAGAGGAAGGAGCACTACGAGGGCAATGTGGAT 39719
                           ii  v     i  i        i    vv  i  i  iiv   ii?v v 
  rnd-1_family-        555 CAGAGTCCATCTGTCAGAAGAGAAAGGCTCATTATGAAATCAACANTGTT 604

  scaffold188|s      39720 TCCATTTGCCAGAAGAGGAAGGAGCACTACGAGGGCAATGTGGATTCCAT 39769
                           ivi    v v ?  i      iiv        i v     iii ?v?v  
  rnd-1_family-        605 CATATTTCCAANAAAAGGAAGAGTCACTACGAAGCCAATGCAAANANAAT 654

  scaffold188|s      39770 TTGCCAGAAGAGGAAGGAGCACTAC 39794
                              iv    i? i v i i  ?   
  rnd-1_family-        655 TTGTGAGAAANGAATGAAACANTAC 679

Matrix = 20p39g.matrix
Kimura (with divCpGMod) = 48.19
Transitions / transversions = 1.74 (59/34)
Gap_init rate = 0.00 (0 / 274), avg. gap size = 0.0 (0 / 0)

503 32.73 0.00 0.00 scaffold188|size311409 39565 39839 (270094) rnd-1_family-185#Unknown 405 679 (18) m_b2157s001i197 54214

  scaffold188|s      39565 ACTACGAGGGCAACGTGGATTCCATTTGCAAGAAGAGGAAGGAGCACTAC 39614
                                i  i     ivii       ?i ii   v  ii i  viv v  i
  rnd-1_family-        405 ACTACAAGAGCAACAGAAATTCCATNCGTGAGATGAAAAGGGCAAAGTAT 454

  scaffold188|s      39615 GAGGGCAACGTGGATTCCATTTGCAAGAAGAGGAAGGAGCACTACGAGGG 39664
                           i iiv?  i ii         i  vv v    i    v i       iiv
  rnd-1_family-        455 AAAATNAATGCAGATTCCATTCGCCCGCAGAGAAAGGCGTACTACGAAAC 504

  scaffold188|s      39665 CAACGTGGATTCCATTTGCCAGAAGAGGAAGGAGCACTACGAGGGCAATG 39714
                              i iv        viv      i  i   ivv  v  i  vi?     
  rnd-1_family-        505 CAATGCTGATTCCATACTCCAGAAAAGAAAGATTCAATATGATANCAATG 554

  scaffold188|s      39715 TGGATTCCATTTGCCAGAAGAGGAAGGAGCACTACGAGGGCAATGTGGAT 39764
                           ii  v     i  i        i    vv  i  i  iiv   ii?v v 
  rnd-1_family-        555 CAGAGTCCATCTGTCAGAAGAGAAAGGCTCATTATGAAATCAACANTGTT 604

  scaffold188|s      39765 TCCATTTGCCAGAAGAGGAAGGAGCACTACGAGGGCAACGTGGATTCCAT 39814
                           ivi    v v ?  i      iiv        i v   i iii ?v?v  
  rnd-1_family-        605 CATATTTCCAANAAAAGGAAGAGTCACTACGAAGCCAATGCAAANANAAT 654

  scaffold188|s      39815 TTGCCAGAAAAGAAAAGATCATTAC 39839
                              iv     ?   vii v  ?   
  rnd-1_family-        655 TTGTGAGAAANGAATGAAACANTAC 679

Matrix = 20p39g.matrix
Kimura (with divCpGMod) = 45.70
Transitions / transversions = 1.65 (56/34)
Gap_init rate = 0.00 (0 / 274), avg. gap size = 0.0 (0 / 0)

560 29.67 1.09 1.09 scaffold188|size311409 39610 39885 (270048) rnd-1_family-185#Unknown 405 680 (17) m_b2157s001i199 54214

  scaffold188|s      39610 ACTACGAGGGCAACGTGGATTCCATTTGCAAGAAGAGGAAGGAGCACTAC 39659
                                i  i     ivii       ?i ii   v  ii i  viv v  i
  rnd-1_family-        405 ACTACAAGAGCAACAGAAATTCCATNCGTGAGATGAAAAGGGCAAAGTAT 454

  scaffold188|s      39660 GAGGGCAACGTGGATTCCATTTGCCAGAAGAGGAAGGAGCACTACGAGGG 39709
                           i iiv?  i ii         i   v v    i    v i       iiv
  rnd-1_family-        455 AAAATNAATGCAGATTCCATTCGCCCGCAGAGAAAGGCGTACTACGAAAC 504

  scaffold188|s      39710 CAATGTGGATTCCATTTGCCAGAAGAGGAAGGAGCACTACGAGGGCAATG 39759
                                iv        viv      i  i   ivv  v  i  vi?     
  rnd-1_family-        505 CAATGCTGATTCCATACTCCAGAAAAGAAAGATTCAATATGATANCAATG 554

  scaffold188|s      39760 TGGATTCCATTTGCCAGAAGAGGAAGGAGCACTACGAGGGCAACGTGGAT 39809
                           ii  v     i  i        i    vv  i  i  iiv    i?v v 
  rnd-1_family-        555 CAGAGTCCATCTGTCAGAAGAGAAAGGCTCATTATGAAATCAACANTGTT 604

  scaffold188|s      39810 TCCATTTGCCAGAAAAGAAAAGATCATTACAGAAGCC-ATTCAGATTCAA 39858
                           ivi    v v ?     i  iii   i   -      -  v  i ?v?  
  rnd-1_family-        605 CATATTTCCAANAAAAGGAAGAGTCACTAC-GAAGCCAATGCAAANANAA 653

  scaffold188|s      39859 TTCGATCAAAAAAGA--GAACACATTATT 39885
                             i - v i   ?  --   -   ?  i 
  rnd-1_family-        654 TTTG-TGAGAAANGAATGAA-ACANTACT 680

Matrix = 20p39g.matrix
Kimura (with divCpGMod) = 39.88
Transitions / transversions = 1.79 (52/29)
Gap_init rate = 0.02 (5 / 275), avg. gap size = 1.20 (6 / 5)

1368 7.11 0.00 0.00 scaffold188|size311409 39851 40047 (269886) rnd-5_family-964#Unknown 63 259 (0) m_b2157s001i202 54214

  scaffold188|s      39851 AGATTCAATTCGATCAAAAAAGAGAACACATTATTCAGATTTGAAAACCA 39900
                                                    i              v         
  rnd-5_family-         63 AGATTCAATTCGATCAAAAAAGAGAGCACATTATTCAGATATGAAAACCA 112

  scaffold188|s      39901 CCAAAGAGACTCAAGGAAAATGTGAATCGTCAAGAGTTACTGAAGGTGAT 39950
                           i              i   v         vv  i      v         
  rnd-5_family-        113 TCAAAGAGACTCAAGAAAACTGTGAATCGAAAAAAGTTACAGAAGGTGAT 162

  scaffold188|s      39951 GGCAGAAATTTGAGAATGGCAACAACATCAATTGAAAGTGGGCAACAGCT 40000
                            vi                      vv                       
  rnd-5_family-        163 GCTAGAAATTTGAGAATGGCAACAAATTCAATTGAAAGTGGGCAACAGCT 212

  scaffold188|s      40001 CAGTGTAGATCAAATTAAGGGCTATTTGACGAACCGATTGACACAAG 40047
                            i    ?                                        
  rnd-5_family-        213 CGGTGTNGATCAAATTAAGGGCTATTTGACGAACCGATTGACACAAG 259

Matrix = 20p39g.matrix
Kimura (with divCpGMod) = 7.00
Transitions / transversions = 0.75 (6/8)
Gap_init rate = 0.00 (0 / 196), avg. gap size = 0.0 (0 / 0)


10053 26.40 2.27 3.22 scaffold188|size311409 40054 44068 (265865) rnd-4_family-169#RC/Helitron 2075 6052 (2201) m_b2157s001i203 54216

  scaffold188|s      40054 TGGAGAATTTAGTTCAGAAAGTGAAAGACAAATTGATCATGTCAACAACT 40103
                                  vv i        ii v i   v  iv ivv v       vi  
  rnd-4_family-       2075 TGGAGAAAATGGTTCAGAAGATCAGAGAGAAGATATGCCTGTCAACTGCT 2124

  scaffold188|s      40104 GTCGAAGGGGATCGGAACAGACATCGTGCGCACGTTTGTGTTGTGTGTGA 40153
                             v  v  v   vv   i  i  i     ?  i  v     ii v     
  rnd-4_family-       2125 GTGGATGGTGATATGAATAGGCACCGTGCNCATGTATGTGTCATTTGTGA 2174

  scaffold188|s      40154 TTGCCTTATTATCGGAATGGAGAGTGTACACTACATTGAGAAAGATCAAT 40203
                                 i  i  i   v     iiv  ?v v v   i        vvv  
  rnd-4_family-       2175 TTGCCTCATCATTGGATTGGAGGAAGTNAAATTCATCGAGAAAGAAACAT 2224

  scaffold188|s      40204 TGCTCATTAATTCTTCGAGGTTGTGCGTTTCAGAATATGAACAATATTAT 40253
                             i vivv ii  v  i ii  ivv?  i   ivv     iv i  i   
  rnd-4_family-       2225 TGTTGGAGAGCTCATCAAAATTAGCNGTCTCAACTTATGAGGAGTACTAT 2274

  scaffold188|s      40254 GATGGGATTTCCTTGCACAGAGAGTTGGTTCAGCAGTATCAAGTACAGGA 40303
                                vi  i  v    ivv   i     vv i     i     vv v  
  rnd-4_family-       2275 GATGGTGTTCCCATGCATCCAGAATTGGTGAAACAGTACCAAGTTGATGA 2324

  scaffold188|s      40304 CGATGATTTGAAGCATTTATTATTGTCTCCAAGAGCTATTGTCA-ATAAA 40352
                           i?i               i  ii v     v  i  - iv? i -  vvi
  rnd-4_family-       2325 TNGTGATTTGAAGCATTTGTTGCTTTCTCCCAGGGC-ACGNTTAGATCCG 2373

  scaffold188|s      40353 AGAGGCTATGAGTGCTGTGATTGTTGTTACAGAAGTTTGGCAGCAACCAA 40402
                            i   ?  i  i  i     vvv   i   i i  ii ii- iiivi   
  rnd-4_family-       2374 AAAGGNTACGAATGTTGTGAGACTTGCTACGGGAGCCTAA-AATGTTCAA 2422

  scaffold188|s      40403 AAAAGAAAGCAGTGAATACAATCCTCCAAAATTTGCTATTGCAAATGGAT 40452
                           i   v  i --i v  v    v     v        v  v  v       
  rnd-4_family-       2423 GAAATAAGG--ATCAAGACAAACCTCCCAAATTTGCAATAGCCAATGGAT 2470

  scaffold188|s      40453 TTGCTATTGGCCACATTCCAGAAACCATTTCATTTTGTGGTAAGGATGGT 40502
                               v  v  i  i     v  vii   i??v   i   ii  ii    i
  rnd-4_family-       2471 TTGCAATAGGTCATATTCCTGATGTCATCNNTTTTCGTGACAAAAATGGC 2520

  scaffold188|s      40503 GCACGTCATGA---GAGGCATATTGATGCGGAGAGAGACTTGGATGACCT 40549
                           i- ii   v  ---  i    -- i    v  i vv  i        i  
  rnd-4_family-       2521 A-ATATCAAGAATCGAAGCAT--TAATGCCGAAATTGATTTGGATGATCT 2567

  scaffold188|s      40550 TATCTGTGCAGCAATAAGTCCAGTCCGTCCATTTGGATATGTTCACGCCT 40599
                           i  i      v    v  i     vv v                 i    
  rnd-4_family-       2568 CATTTGTGCATCAATCAGCCCAGTGAGGCCATTTGGATATGTTCATGCCT 2617

  scaffold188|s      40600 ACACTGCTGGGAGTCAAAAATCAATCAAGGGACATTTTTCTTTGTTCAGT 40649
                                 vi  i           vv v  i  i        vv       i
  rnd-4_family-       2618 ACACTGGCGGAAGTCAAAAATCTTTGAAAGGGCATTTTTCAATGTTCAGC 2667

  scaffold188|s      40650 GTGGATCAGTCTCATGTTGGCGGGGCATTACACAAATATCGAAGT---AC 40696
                             v     i        v  v  v   i i  i  i  iv i  i---  
  rnd-4_family-       2668 GTTGATCAATCTCATGTAGGAGGCGCACTGCATAAGTACAGGAGCTCAAC 2717

  scaffold188|s      40697 TGGAGCAGCAAAGAATATTTATGTAGTGTTATGTGGCAGAATGACTCCAG 40746
                                vi --- i  i           i  i              i    
  rnd-4_family-       2718 TGGAGGGG---AAAACATTTATGTAGTATTGTGTGGCAGAATGACCCCAG 2764

  scaffold188|s      40747 AACAAAAAGCGATAGTAAGAAGGCAGGCTCAATTGGACACCGATTTGTTC 40796
                           vv  i   ivvi v  i  i     i   v          ?  ii v  i
  rnd-4_family-       2765 CTCAGAAAAATGTTGTGAGGAGGCAAGCTGAATTGGACACNGACCTTTTT 2814

  scaffold188|s      40797 ATGGATCTTTTGACATGGTTTATCAAAGAATCTCGGCATCGCGGGGTACA 40846
                                   ?  i        i     i     vv v   -iv   i    
  rnd-4_family-       2815 ATGGATCTNTTAACATGGTTCATCAAGGAATCAGGTCAT-AAGGGATACA 2863

  scaffold188|s      40847 AGGATGTTAATCCACCAGATGAGTGTCCAGATCCAGTCATTGTTCTTCAA 40896
                           iv     vivv  v        i      i v  v  v   i v  v   
  rnd-4_family-       2864 GTGATGTGGTGCCTCCAGATGAATGTCCAAAGCCTGTGATTATACTGCAA 2913

  scaffold188|s      40897 GAAGAAGACAATGAGAATAATACTGATAATTCTGTTGATTCGAATTTGGA 40946
                             v  v                  vv i vi v    v i  i v  i  
  rnd-4_family-       2914 GATGACGACAATGAGAATAATACTTCTGAACCGGTTGCTCCGGAATTAGA 2963

  scaffold188|s      40947 ATGCAAGATGGATGGAAAAACTTACTACTTTTCAAGTGAAGCCCAAAATC 40996
                              iv    vv v  v  i  v  i              iv v  i    
  rnd-4_family-       2964 ATGTCAGATTCAAGGCAAGACATATTACTTTTCAAGTGAGTCACAGAATC 3013

  scaffold188|s      40997 CAACTCAC-GATAATTCTGTTTTCGACAATTCTGAGGACTTTGTTCATGC 41045
                               -   -  i           i  i i v v     i     i  v  
  rnd-4_family-       3014 CAAC-CACAGACAATTCTGTTTTTGATAGTACAGAGGATTTTGTCCAGGC 3062

  scaffold188|s      41046 TATGCTCAATTCAGCTGCTCCAACTATGTTGATGTATGGGGGAAGCTATT 41095
                                  i v   i    v                    v  v vi  i 
  rnd-4_family-       3063 TATGCTCGAGTCAACTGCACCAACTATGTTGATGTATGGTGGTACTTACT 3112

  scaffold188|s      41096 TAAAAGGACACGAAATCAATTTGGAGGATGCATTTCCAATTCAATTTCCT 41145
                            i i                     i     ?     v           v
  rnd-4_family-       3113 TGAGAGGACACGAAATCAATTTGGAAGATGCNTTTCCCATTCAATTTCCA 3162

  scaffold188|s      41146 TTCAGCACAGGAGGTCCCAA-TTGTGGAAAAAGAGAAAAGTAGATGTTTC 41194
                             ii iv ? ?      v  -   v v  i        i  i  v     
  rnd-4_family-       3163 TTTGGTTCNGNAGGTCCAAATTTGGGCAAGAAGAGAAAGGTGGAAGTTTC 3212

  scaffold188|s      41195 TCATGAAGCATGCTTACATCACTACATGAGATTGTCATTGAATCAGTTTA 41244
                           iv          ii iv v         v  i v  v     i     i 
  rnd-4_family-       3213 CAATGAAGCATGTCTGAAGCACTACATGCGACTTTCCTTGAACCAGTTCA 3262

  scaffold188|s      41245 TGCGCCCAGACTTTATCTTGGTTTGCTATCAGCTCATGTGTCGGAGTACG 41294
                             v v           ?        i  i  v  v      v i   i i
  rnd-4_family-       3263 TGAGACCAGACTTTATNTTGGTTTGTTACCATCTGATGTGTAGAAGTGCA 3312

  scaffold188|s      41295 TCATATACGACGGGCTTGATTAAGTGTCGCTCCAACTTTCAAGGAAGATC 41344
                             v     ?     vi i  v  i  iv v  vi   ?       viiv 
  rnd-4_family-       3313 TCTTATACNACGGGACTAATAAAATGCAGATCAGACTNTCAAGGACAGGC 3362

  scaffold188|s      41345 TTTAGGAGATATGATTTCAAAGCTTTCCATCAGTGATGTCCACTTGGCAG 41394
                           v  i     v?v            v  ii ?i       v   vvi  v 
  rnd-4_family-       3363 ATTGGGAGAANGGATTTCAAAGCTGTCTGTNGGTGATGTGCACAAAGCTG 3412

  scaffold188|s      41395 CAAAACAA-TTAAATAGAATGCAAGCACAG-AATAATCCATTGCAGACAA 41442
                                v i- i   i -  ? -i ? v  i-   i v  ?i vv vii  
  rnd-4_family-       3413 CAAAAGAGCTCAAACA-AANG-GANCTCAACAATGAACCNCTTGATGTAA 3460

  scaffold188|s      41443 ATTCATCTGGAGCATC-TTTTTGAAATCAGTGACAACTGCATGCAAAGTT 41491
                            iv  i v v      -   i       v  v     vv        i  
  rnd-4_family-       3461 ACACACCAGCAGCATCATTTCTGAAATCTGTCACAACATCATGCAAAATT 3510

  scaffold188|s      41492 CTTGGACACACAACAGAAGCTGCGAAAGAAGCGAGGAAAAAGTTGTATGC 41541
                                i      i i        v  i  i  v  i  i   v       
  rnd-4_family-       3511 CTTGGGCACACAGCGGAAGCTGCTAAGGAGGCTAGAAAGAAGGTGTATGC 3560

  scaffold188|s      41542 GCTTTGCGATCGGTTCGGCTCCCACAGCATCTTTTTTACTGTTACACCAG 41591
                           i  iv i  iiiv  i  ii i              i     v  v    
  rnd-4_family-       3561 ACTCAGTGACTACTTTGGTCCTCACAGCATCTTTTTCACTGTAACTCCAG 3610

  scaffold188|s      41592 ATGATGAATGTAACTTTCGTGTGCGCATGTATGCAAACCAGGGAAAGGAA 41641
                                  i     i  iv v  v  v        v     i  ?      
  rnd-4_family-       3611 ATGATGAGTGTAATTTCAGAGTTCGAATGTATGCTAACCAAGGNAAGGAA 3660

  scaffold188|s      41642 ATTCATGTACCTTCTCCTGATTGCACCGACTCAGAATGCATTTATGACTT 41691
                              vvii v   v vvi      i vi  vv v  v       vv     
  rnd-4_family-       3661 ATTATCATTCCTACAGTTGATTGTAATGAAGCTGATTGCATTTCAGACTT 3710

  scaffold188|s      41692 TGAACTTCGAGCTCGAAA--AGGACAAGGTATCCTGGAGCATGTTCGTTG 41739
                                 --   vivi   --  i    ii     v  v  v     vi v
  rnd-4_family-       3711 TGAACT--GAGGCAAAAAAGAGAACAAAATATCCAGGTGCTTGTTCCCTT 3758

  scaffold188|s      41740 GATTATCAAGCAGCCATACAAGCTGTTTGCGAATTGCTAGGATGGGATTA 41789
                             i        v  v  i    iv  v  i   i  i            v
  rnd-4_family-       3759 GACTATCAAGCTGCAATGCAAGTGGTGTGTGAACTGTTAGGATGGGATTT 3808

  scaffold188|s      41790 CAAGAATAATTGTTCCAAAGGCATTGGCATGTTTGGGAAATGTAAGGCGT 41839
                                 v     ivv   i  ii v  v    v   v     i     v 
  rnd-4_family-       3809 CAAGAAAAATTGCAGCAAGGGTGTAGGAATGTATGGCAAATGCAAGGCTT 3858

  scaffold188|s      41840 TTGTAAGAGCTGATGAAGAACAGGGAAGATTTACATTACATGGTCATTGT 41889
                               ?    vvii         i     ivvvv    i        i   
  rnd-4_family-       3859 TTGTNAGAGGAAGTGAAGAACAAGGAAGGGGATCATTGCATGGTCACTGT 3908

  scaffold188|s      41890 TTGGTTTGGATTGAGAGATTTGATGAAATAAGAGAATTGTTTTTTGATGA 41939
                           i i  ?   v v  ii         ??v i     v iv  v      ? 
  rnd-4_family-       3909 CTAGTNTGGTTGGAAGGATTTGATGNNTTGAGAGACTCTTTGTTTGATNA 3958

  scaffold188|s      41940 AGATCAATTGATTAGGCAAGCAGCACGTGATGAGATTT--GTGCTTATGT 41987
                           v  i v v    iv v   ivv   v vi v  - i  -- v v  -i  
  rnd-4_family-       3959 TGACCCAGTGATCCGCCAAAATGCAAGAAAGGA-ACTTGAGGGATT-CGT 4006

  scaffold188|s      41988 GGACAAATGCTTT-TGCTCTGATTACGAATACAGTCCAGTTCTAGAAGTG 42036
                           v    i iii   -  i        i i?  ivv   v vv  v     i
  rnd-4_family-       4007 TGACAGACATTTTCTGTTCTGATTATGGNTATTCTCCTGAACTTGAAGTA 4056

  scaffold188|s      42037 ATTCATGAAGAGTGT-AAGACTTGTGGAAC--CATCGAAGAATTGTTTGA 42083
                           v    ii    i   -  v --- ?i ii --   ivv   vv    iv 
  rnd-4_family-       4057 CTTCACAAAGAATGTCAACA---GNAGGGCTGCATTTCAGACATGTTCCA 4103

  scaffold188|s      42084 AGAAGCGGATGCACAAACATTGCGGGACTGCAGAAATGAAAATTTCACCA 42133
                               ivi        i   i v  i  i     --  v i   i   ivi
  rnd-4_family-       4104 AGAAAAAGATGCACAGACACTTCGAGATTGCAG--ATCAGAATCTCATAG 4151

  scaffold188|s      42134 G--GGAACTGGGAGGCAAAGTGTTGAGATGCAAAGTATGTTCTC-AAAGT 42180
                            --    i  ii    v v   v  ii   i   v i  iv iv-    v
  rnd-4_family-       4152 GATGGAATTGAAAGGCCATGTGATGGAATGTAAATTGTGCGCCGAAAAGG 4201

  scaffold188|s      42181 GA----CAGTCAAAGTTCCAAAGCTGGTGTTTCGACAGTAGATGTTTCTC 42226
                             ----   v i  ii -----i  v    v     ?  viv v  v vv
  rnd-4_family-       4202 GATTATCAGGCGAAACT-----ACTCGTGTGTCGACNGTCACTCTTACAA 4246

  scaffold188|s      42227 ACATGGTCCTTGATTCCCTGAAGAAGAAGTGTGCTATCGCGGCTGTTGGT 42276
                                 ii? v  v  vv    i  ------    ---------------
  rnd-4_family-       4247 ACATGGCTNTGGAGTCAATGAAAAA------TGCT--------------- 4275

  scaffold188|s      42277 GAAAATG-GTCAAGGCGATCATTGCTCTGTTGAGGATGTTACTTTTCCTC 42325
                           -- i   - i i  v    i -----?   i   --------   i   i
  rnd-4_family-       4276 --AGATGCGCCGAGCCGATTA-----NTGTCGAG--------TTTCCCTT 4310

  scaffold188|s      42326 CT-TCAAAAGAGAGGTGTGATATTT--TGACATATCGCTACCCTCTCGAT 42372
                           v -  i i i   ---- v v    --          v     iv i   
  rnd-4_family-       4311 GTCTCGAGAAAGA----TCAGATTTAATGACATATCGATACCCCATTGAT 4356

  scaffold188|s      42373 -GATTTGTCTTCTGAATCAAATTTTTATTTCAATAGAGATGTGAGGCATC 42421
                           -  viiii?ivvv   ivii    i -   ii i  v  vv v       
  rnd-4_family-       4357 GGAGCCACNCAAGGAACAGGATTTCT-TTTTGACAGTGAATTCAGGCATC 4405

  scaffold188|s      42422 ACATTGCAACACGAAGGATGAATGAGCATGATTGGAAGCATCGTCATTCA 42471
                           vvi        v    i              i         v vvvv  v
  rnd-4_family-       4406 TGGTTGCAACAAGAAGAATGAATGAGCATGACTGGAAGCATAGGACGTCT 4455

  scaffold188|s      42472 TGTTTCAAATACAGTAAAGAATGCAGAGCTCCCTTCCCGAGGCAACGTGT 42521
                             i        ii i        iv  vi   ?  i  i  ---  v  i
  rnd-4_family-       4456 TGCTTCAAATATGGCAAAGAATGTCGATTTCCNTTTCCAAG---ACCTGC 4502

  scaffold188|s      42522 TGCTGA-AAC-TGA-GTTTCAAGAAGATAATGACGAGGAAGAAAAAAGTA 42568
                            ii   -   -i  -i           i        v   - v     i 
  rnd-4_family-       4503 TATTGANAACACGACATTTCAAGAAGACAATGACGATGAA-ACAAAAGCA 4551

  scaffold188|s      42569 CATTG--TGGAAGTCTCTAGTGAAGGATGATCTTGCAGTGTACCCTTTTG 42616
                           - i  --    ii  vi i v   i i   ivivi v  v       vii
  rnd-4_family-       4552 -ACTGTTTGGAGATCATTGGAGAAAGGTGACACGACCGTTTACCCTTACA 4600

  scaffold188|s      42617 TAGTGAATTCCAAGAGACCAGTTGGCTGTGAATATCTCAACACTCACAGC 42666
                           iv   i vvv       i v? v  v v v   v i v  i  v   v  
  rnd-4_family-       4601 CTGTGGAAAGCAAGAGATCTNTGGGATCTCAATTTTTGAATACACACTGC 4650

  scaffold188|s      42667 AAGTTTATAACAAGGACACTTGGTTGCAACAGTAATGTTCAAATTGGAAG 42716
                               v      v i         i     i  i  ii i           
  rnd-4_family-       4651 AAGTATATAACCAAGACACTTGGCTGCAATAGCAACATCCAAATTGGAAG 4700

  scaffold188|s      42717 TCCAAGGTGTATGTTTTATGTTGTGCATTACTCCACCAAATCAACACAAA 42766
                              v      i             v                 v     i 
  rnd-4_family-       4701 TCCCAGGTGTGTGTTTTATGTTGTTCATTACTCCACCAAATCTACACAGA 4750

  scaffold188|s      42767 AAGAAGACAAGGGTGTCGATTTTGAAAGAGTTGGTAATCAAGTAATTCGG 42816
                                  i ii  ?  ?        v     ?  v  v     ?     v
  rnd-4_family-       4751 AAGAAGATAGAGGNGTNGATTTTGATAGAGTNGGAAAACAAGTNATTCGT 4800

  scaffold188|s      42817 CGCATCCAAAAAGAAACAGAGCGTTTGCTTGCGCAACGTAATTTGCAAGA 42866
                                i  i      iv   iviv   v v  vv  v ---v     iv 
  rnd-4_family-       4801 CGCATTCAGAAAGAAGAAGAAAAGTTGGTAGCTGAAGG---GTTGCAGCA 4847

  scaffold188|s      42867 TCCTCCTGAAAGT-GAGCGAGATGATGGCTTCCGAGAAGGTCTGATTAGA 42915
                            v v  -i  v? -    i     viv i  i     i   i  vvi? v
  rnd-4_family-       4848 TACACC-AAATNTGGAGCAAGATGCCTGTTTTCGAGAGGGTTTGTGCNGT 4896

  scaffold188|s      42916 TTTCTGATTGGAATGAGTATTCATATGAGTCAGGATGTTGTCAGTGCCAC 42965
                             i  ?            i    iv       i        i     ?  
  rnd-4_family-       4897 TTCCTNATTGGAATGAGTGTTCACCTGAGTCAAGATGTTGTTAGTGCNAC 4946

  scaffold188|s      42966 TATGGCTCATTTGCTGATATGTCAACATGGGTCGAGATTTTCATTTTCTC 43015
                           v         i    iv i   v iv    v  v      ?       ? 
  rnd-4_family-       4947 AATGGCTCATCTGCTATTGTGTGAGAATGGCTCCAGATTTNCATTTTCNC 4996

  scaffold188|s      43016 ACGAGTTCCACGACATGCTTGTTGGTCAAATGTTAAACAAGCTGGATGGG 43065
                               v  i  v  iv          v      i v  i     ?i v  ?
  rnd-4_family-       4997 ACGACTTTCAAGATCTGCTTGTTGGACAAATGCTTAATAAGCTNAAAGGN 5046

  scaffold188|s      43066 AAAGAACCAGGCGATTTTGTTCTCCGAAGAAGAAATAGAGGTCAAAACGG 43115
                           i   vv        i     v     ?    ii     i  vv       
  rnd-4_family-       5047 GAAGCTCCAGGCGACTTTGTGCTCCGNAGAAAGAATAGGGGAGAAAACGG 5096

  scaffold188|s      43116 AGAAGTAGATATGTGGCCCGATTTTTCGGTGAATGATTATCTTTATAGAC 43165
                                 i vi      v v    vi  ?     i  i   i v vi    
  rnd-4_family-       5097 AGAAGTGGTCATGTGGGCGGATTACTCNGTGAACGACTATTTGTTCAGAC 5146

  scaffold188|s      43166 CAGATTGTTTGGAGAGTATAAGTTTTT-TGAATTTTCA-GGAAGCTATGA 43213
                               v        iii v i     i -       v  -v    -  i  
  rnd-4_family-       5147 CAGAATGTTTGGAAGATTTGAGTTTCTATGAATTTGCATTGAAG-TACGA 5195

  scaffold188|s      43214 GAGAGTTGCACTATCATTCCAGAGAATGAGCAATGTAGACGAAAATGGCA 43263
                           i  ii  v  i    ?   v v            iv      ? i     
  rnd-4_family-       5196 AAGGATTCCATTATCNTTCAATAGAATGAGCAATAAAGACGANAGTGGCA 5245

  scaffold188|s      43264 TGCCGGTTTTAAAAGAAGGGGAGTTATGC-TTTGGGCAAGATCATCCAGG 43312
                               ii vi  v    v  v  i  -   -  i?i v             
  rnd-4_family-       5246 TGCCAATACTACAAGATGGTGAATT-TGCATTCNAGGAAGATCATCCAGG 5294

  scaffold188|s      43313 TCGGAGATACTGTTGTGTCAAGAAGTCCAAGAAAATTCGAGTGCCTAAAC 43362
                           vv i        i iiv v iii i        i  vv  i v  v   i
  rnd-4_family-       5295 AAGAAGATACTGCTACCTAAGAGAATCCAAGAAGATGAGAATCCCAAAAT 5344

  scaffold188|s      43363 TTTCAATGCCCAAAGGATTGATTTGTGATTTGGAGGATCTTAGCCTATCA 43412
                            v?              v  v v     ii ?  i   -    --- v v
  rnd-4_family-       5345 TANCAATGCCCAAAGGAATGCTATGTGACCTNGAAGAT-TTAG---AGCT 5390

  scaffold188|s      43413 GATG-AAAAT---CCAAGTCAACAAGTTTTGGAAAGTAGAGAGAACTATG 43458
                             i?-     ---     iv  vi  iii v   vvv  i  i       
  rnd-4_family-       5391 GACNCAAAATGAACCAAGCAAAGGAGCCCTTGAATCGAGGGAAAACTATG 5440

  scaffold188|s      43459 CAAAAGCAGTTTTGGTGATGTTTGTTCCTTTTCGTACCAACATGATATTC 43508
                                iiv iv   i ?v v  ivvi        vivii vvii  v  v
  rnd-4_family-       5441 CAAAAATTGCATTGATNCTTTTCTACCCTTTTCGGGATGAATCAATTTTA 5490

  scaffold188|s      43509 TCTCTTGTGGATGATGAATGCTTGTGGGACAAAATGAACCGTCTTCTTA- 43557
                           ii  v  vv   v  vvv  i        i   v v vv i vi v v -
  rnd-4_family-       5491 CTTCATGATGATCATTCTTGTTTGTGGGATAAACTTATGCATGCTATGAA 5540

  scaffold188|s      43558 -CAGCA-ACTGATGC-ATCGAATTTGTTCTACAAAGAAGGCAGCAAAATC 43604
                           -v  v - i    ? - ? i     ---- iv   vi   v iv     -
  rnd-4_family-       5541 TGAGAATATTGATNCTANCAAATTT----TGGAAACGAGGGAAAAAAAT- 5585

  scaffold188|s      43605 CTTCAAAATATGCAAGATACATTCCAA-GCAAGAAGATGTAAAGTTCCTG 43653
                             i     i        i vv  v   -  -    i   i  i     ?i
  rnd-4_family-       5586 CTCCAAAACATGCAAGACAATTTGCAATGC-AGAAAATGCAAGGTTCCNA 5634

  scaffold188|s      43654 TGGA-AGCATTGAAGAAATTAACTGTTTCGAATCAAT-----GTGATGAT 43697
                           i   -  v  ii   v  i  ------ivi      ?-----     i  
  rnd-4_family-       5635 CGGATAGAATCAAAGCAACTA------CAAAATCAANAGAAAGTGATAAT 5678

  scaffold188|s      43698 GAAAGCTGTCAGGACCATAGATATGACTCTGATGA---TGAATATTCTGA 43744
                           iviiiiv   ---  v  i  vv    i  vi   ---   v     i  
  rnd-4_family-       5679 ATGGATGGTC---ACGATGGAGTTGACCCTTGTGACAGTGATTATTCCGA 5725

  scaffold188|s      43745 TTTCGGGGAAGCCGAGTCAGTGGAGCAATACAACCAAGATGAGCTCGATC 43794
                           v    iv  v   vv?        vivv  i  iv  i     i    --
  rnd-4_family-       5726 GTTCGATGATGCCCTNTCAGTGGATTCTTATAATGAAAATGAGTTCGA-- 5773

  scaffold188|s      43795 CAG--GA----TATCAGAGTGA----TGAATTGGATGAGTCCCGTTGTTT 43834
                           -  --  ---- i   iii   ----  v    iiv  ---i     ---
  rnd-4_family-       5774 -AGATGATCTCTGTCAAGATGAAGGTTGCATTGAGAGA---TCGTTG--- 5816

  scaffold188|s      43835 AAATGAT-TTGAAAAGGGGGGATGACTTGCCAGACAGCAAAACCATTCAT 43883
                           -      - ii    i    i  ?v   v v  -  i      v   v  
  rnd-4_family-       5817 -AATGATCTCAAAAAAGGGGAATNTCTTTCGAG-CAACAAAACGATTAAT 5864

  scaffold188|s      43884 TCAAGG-CA---GAAAGGATCCGAATCAATTTTTCTTCATGAAGA-AGCT 43928
                             v   -  ---  v ---- vi ?             v  i i - ?  
  rnd-4_family-       5865 TCTAGGTCATTTGACA----CAAANTCAATTTTTCTTCCTGGAAATANCT 5910

  scaffold188|s      43929 --TCTG--------AAGGAAG----ACCGGGTGAAAGAA--TCAACAACC 43962
                           --    --------  v    ----  v ii  v    i--  ?  i---
  rnd-4_family-       5911 CATCTGCCACCAGTAATGAAGCATCACGGAATGCAAGAGGTTCNACG--- 5957

  scaffold188|s      43963 ATCAATCGGAAAACCTGAATCATGGCAGCACAGTTTTTAGTAGTGGGGCC 44012
                           ---   vv v     -------- i  i  vv      i  v?      v
  rnd-4_family-       5958 ---AATGCGCAAACC--------GACAACAGTGTTTTTGGTCNTGGGGCA 5996

  scaffold188|s      44013 AGTAAATACAAGACACTCCTCGCTTTTGTCAGCGGAGCTATTGTTGGAAA 44062
                                      i  v  ?  i     i     i  v    i?i ii i  
  rnd-4_family-       5997 AGTAAATACAAAACTCTNCTTGCTTTCGTCAGTGGTGCTACNATCAGGAA 6046

  scaffold188|s      44063 CAACTT 44068
                           i     
  rnd-4_family-       6047 TAACTT 6052

Matrix = 20p39g.matrix
Kimura (with divCpGMod) = 32.67
Transitions / transversions = 1.08 (532/494)
Gap_init rate = 0.04 (177 / 4014), avg. gap size = 1.24 (219 / 177)


5470 25.29 2.03 2.44 scaffold188|size311409 44148 46162 (263771) rnd-1_family-41#RC/Helitron 1824 3830 (907) m_b2157s001i204 54217

  scaffold188|s      44148 GAAGCCAGTGATTGGGCAGCACTCGGTGTTACGCCTAATTTCGATCAAAC 44197
                               v?  v  v       v   i  vv  v ?i        i ivi iv
  rnd-1_family-       1824 GAAGANAGGGAATGGGCAGAACTTGGATTTTCNTCTAATTTCAACAGAGG 1873

  scaffold188|s      44198 TAACGTCCCGTCAATGAAAAGGGTGGCAGAAAAAGTTTCCAAACAGAAAG 44247
                            vvvi i  iv     v  i i  v  vi vvivi    --  v     i
  rnd-1_family-       1874 TTCAATTCCAACAATGCAAGGAGTTGCTAATCGTATTTC--AAGAGAAAA 1921

  scaffold188|s      44248 G--TATCACACTTGACAAAATCCAGTATATAGCATATGAAATCATTTGTA 44295
                            --   i   i v    i            v  v      i    v  i 
  rnd-1_family-       1922 GCATATTACATTGGACAGAATCCAGTATATCGCTTATGAAGTCATATGCA 1971

  scaffold188|s      44296 GCTCCTTTTTGCTGAATTT-ATTGAACGATGGATGGATCAAGCAGTCAGA 44344
                               v   i ?      i -   ---  --v  vi v  -- v ?   v 
  rnd-1_family-       1972 GCTCATTTCTNCTGAATCTGATT---CG--TGAGAGTTC--GGANTCACA 2014

  scaffold188|s      44345 GTCAACT------TCGAGTTTTGCGGCAGATGAGGATGAA---CGCAATG 44385
                               v  ------   i v     ---    iiv      --- v  iv 
  rnd-1_family-       2015 GTCATCTATGGCATCGGGATTTGC---AGATAGTGATGAAGATCTCAGAG 2061

  scaffold188|s      44386 ATGAAATGACAGCAAACATAAAACAAAAGATTATTGATAAGCTTAAAGGA 44435
                                 vi   i vvvi        i  ii vivvv v   -  i     
  rnd-1_family-       2062 ATGAAAGAACAACTCTTATAAAACAGAAAGTGGAACAGAAG-TTGAAGGA 2110

  scaffold188|s      44436 A-TTGGTGCAAAAGATCAGTTGCTCATGTTTGTTACTGGAGCAGCTGGAG 44484
                           v-       v  i  v  i   i v        i      v v  i    
  rnd-1_family-       2111 CCTTGGTGCCAAGGAGCAATTGTTAATGTTTGTCACTGGACCTGCCGGAG 2160

  scaffold188|s      44485 CTGGGAAGAGTACAGCAATTGAAGTGGCTCAACAATTTTGCTTTGAATTC 44534
                               v  i              ?  v  i           i   v    i
  rnd-1_family-       2161 CTGGCAAAAGTACAGCAATTGANGTTGCCCAACAATTTTGTTTTCAATTT 2210

  scaffold188|s      44535 TGCAGATCAATGGATATCATTTGGGGCGAAAAAACATTTCTTTTTACTGC 44584
                               i   ?     i   v       i  v     -   i v        
  rnd-1_family-       2211 TGCAAATCNATGGACATCCTTTGGGGTGATAAAAC-TTTTTGTTTACTGC 2259

  scaffold188|s      44585 AATCACTGGGTGTGCAGCTGCATTATTTGGTGGAGTCACTTTACATAGTG 44634
                           v        i     v     ?  i     v  v  i  i     i    
  rnd-1_family-       2260 CATCACTGGATGTGCTGCTGCNTTGTTTGGAGGTGTTACCTTACACAGTG 2309

  scaffold188|s      44635 TTGCATTTCTGAATTCAAAGTCAAAGAATATTTCCGATGAAATGATGAAA 44684
                           iv  v vi                 i     v  ivv   i   v vv v
  rnd-1_family-       2310 CAGCTTACCTGAATTCAAAGTCAAAAAATATATCTCCTGAGATGCTTCAT 2359

  scaffold188|s      44685 GTTTGGGAGCAAGTTCGAATGCTGATTATAGATGAAATTTCGTTTTCCGC 44734
                           ivi     i                             i  i     ?i 
  rnd-1_family-       2360 AACTGGGAACAAGTTCGAATGCTGATTATAGATGAAATCTCATTTTCNAC 2409

  scaffold188|s      44735 CCAAGATCTCATGGACAAATTAAACAGTTGCCTCAATCATG-TCAGACGA 44783
                           v iv  i vv     v   i i  ivvii i  v   -   -  v v  ?
  rnd-1_family-       2410 ACGTGACCAGATGGAAAAACTGAATTCCCGTCTAAAT-ATGATCCGTCGN 2458

  scaffold188|s      44784 AAAC---GATCCCGTGGCAACGAGGTTTTATCTCCTAACATGATTTTTGG 44830
                            iii--- v   v    v  ---  vv  i     v        ?     
  rnd-1_family-       2459 AGGTTGTGTTCCGGTGGGAA---GGGATTGTCTCCAAACATGATNTTTGG 2505

  scaffold188|s      44831 TGGGTATTCCATTATTTTTTGTGGAGATTTTCGTCAACTCCCTCCAGTCA 44880
                           v  i     v  v  v  i     v     i      v v  v     v 
  rnd-1_family-       2506 AGGATATTCAATAATATTCTGTGGCGATTTCCGTCAAATACCACCAGTGA 2555

  scaffold188|s      44881 AAGTCAGCGAAAACCAATTATTATATTCTGGCTCCGGTTTGTGGGAAAAT 44930
                              ii  v  i ii   i v  i     iiii  vvvvi          i
  rnd-1_family-       2556 AAGCTAGAGAGAGTCAACTCTTGTATTCCAATTCATCACTGTGGGAAAAC 2605

  scaffold188|s      44931 TCAATCAATGTGGCTATTGTGCTCAACAACAGTCACAGGTTCCAAGATGA 44980
                                v     v  v  i  v           i   ? ?   v       
  rnd-1_family-       2606 TCAATAAATGTTGCAATCGTTCTCAACAACAGCCACNGNTTCAAAGATGA 2655

  scaffold188|s      44981 CCCAGAATACGGAGAAATACTGAAAAGAATGTGGGAAGGAAAATTCACAA 45030
                              ?     i   ii   v                 v   vvi  i    
  rnd-1_family-       2656 CCCNGAATATGGAAGAATCCTGAAAAGAATGTGGGATGGATCGTTTACAA 2705

  scaffold188|s      45031 GGGAAGACTGTCGCAAAATTAATGAAAGATTGATCGGAGAAAAAGTACAA 45080
                           ii        iviiivv         v vi v     vv iv    v  ?
  rnd-1_family-       2706 AAGAAGACTGCAATGCCATTAATGAACGTCTCATCGGCCAGCAAGTTCAN 2755

  scaffold188|s      45081 TTGCCCAAAGTGGAAGACGATGGTGACATATCGTATGCATGTTGGAAGAA 45130
                             i  ii  i vv  v ?    v   i  vv       v        i  
  rnd-1_family-       2756 TTACCTGAAATCCAACANGATGCTGATATTGCGTATGCTTGTTGGAAAAA 2805

  scaffold188|s      45131 TTCTGAAAGAGTTTCAATACATGCTTCGACTTTTCAAAAACATATTGCCA 45180
                           i  ?        ?     v     v  ?ii   i     v  i  vivvi
  rnd-1_family-       2806 CTCNGAAAGAGTNTCAATTCATGCATCNGTTTTCCAAAATCACATAAAAG 2855

  scaffold188|s      45181 ACTTTCCATCTATCAATAGCGATGAAAATCCACCAGAGCATACTGTTGTG 45230
                            i  i     vi vi ?  ivv    vv                     v
  rnd-1_family-       2856 ATTTCCCATCAGTAGANAGTTCTGAACCTCCACCAGAGCATACTGTTGTT 2905

  scaffold188|s      45231 TTGGAAGCGGACATTCGACATGCTCCAAAACG---CAAAACCAAGAAAAA 45277
                           v v     i  i  vv  v v           ---i   v    --    
  rnd-1_family-       2906 ATTGAAGCAGATATAAGAAAGGCTCCAAAACGACGTAAATCCAA--AAAA 2953

  scaffold188|s      45278 C----AAAAATGACGACGATACAAATCCTCTTCCAGCAAAAATCACCACC 45323
                            ----?v      ---------  v    i v       i i v  v  i
  rnd-1_family-       2954 CTTTTNCAAATGA---------AACTCCTTTGCCAGCAAGAGTGACAACT 2994

  scaffold188|s      45324 CAACTTCGAAACAAAATTTACTCCAAATGTGGAGATTGCGATTTGAAAGA 45373
                           v  i vv             iv          v  iv i   v       
  rnd-1_family-       2995 GAATTGAGAAACAAAATTTATGCCAAATGTGGTGACAGTGATATGAAAGA 3044

  scaffold188|s      45374 TCAACACAAACAAGTTGATCCTGCCTTGAAGCTATATGTGGGGGCACATT 45423
                           i     v   v v  ?  i     v  i  i  v     v          
  rnd-1_family-       3045 CCAACAAAAAAACGTNGACCCTGCATTAAAACTTTATGTTGGGGCACATT 3094

  scaffold188|s      45424 GTATGATTAACGACAATGAAGACATTTCTAAAGGTCGAGCCAATGGAACA 45473
                            i     ? vi        v  i  v  v ii  ?v   vv     ?   
  rnd-1_family-       3095 GCATGATNATTGACAATGATGATATATCAAGGGGNAGAGGAAATGGNACA 3144

  scaffold188|s      45474 TTATGTAGAGTAGTCGGCATCAAAAGAAAAACTGATCAACCTCTAAAATG 45523
                                      vi i  vi             v  ivv    i i  v  
  rnd-1_family-       3145 TTATGTAGAGTCATTGGGGTCAAAAGAAAAACAGACACACCTTTGAATTG 3194

  scaffold188|s      45524 GAAAAACTATGATGGGAGAAAAGTGTACACGACAAATGTCAGTGACATTG 45573
                                 i  i       i         i  ? i?     i v   ii v 
  rnd-1_family-       3195 GAAAAATTACGATGGGAAAAAAGTGTATACNATNAATGTTACTGATGTGG 3244

  scaffold188|s      45574 ACTACGTCGAATTTGAGCATTTTCCCAAAAGATTCGAGCAAACTTATCTT 45623
                            i  i  i  i     i        v      - v  i    iiv vv  
  rnd-1_family-       3245 ATTATGTTGAGTTTGAACATTTTCCAAAAAGA-TGGAACAAATCAAGATT 3293

  scaffold188|s      45624 GAAGAGAAAATTTCAGAGTTAGAAGATCAGGTAAAACAAGATCCGTTGAA 45673
                                iv i  i   vvi      i  v vv vv i  v     iv    
  rnd-1_family-       3294 GAAGAACAGATCTCATCATTAGAAAATGACCTTCAGCATGATCCAATGAA 3343

  scaffold188|s      45674 CTTTGATCAATCCAAAGAA------CTGAA-GAAAGTCAAAAATGAATTG 45716
                           ---   vv  ---      ------   v - iivv     v v -    
  rnd-1_family-       3344 ---TGAAGAA---AAAGAAGCACAGCTGCATGGGTTTCAAACAAG-ATTG 3386

  scaffold188|s      45717 AAGAAATTTGTTGCATCACGACGGTTCAAACTGACTCCAAAACGATATTA 45766
                            ii   v     v v   v  v i    i     vv     iv i     
  rnd-1_family-       3387 AGAAAAATTGTTTCCTCAAGAAGATTCAGACTGAAACCAAAGAGGTATTA 3436

  scaffold188|s      45767 CTGTACATTCTTTCGCAGTGACATTGATCCCCCAGATAAAGGTTTGAGTG 45816
                           i          viv v     i        ?  v  i      v    --
  rnd-1_family-       3437 TTGTACATTCTACAGAAGTGATATTGATCCNCCTGACAAAGGTATGAG-- 3484

  scaffold188|s      45817 GGAAAAAAGAC-----TCAAAGAAACACGAAAGAAAACAAAAGATTGTTA 45861
                           --- v      -----     i i viv  iviv     i  ii ?i i 
  rnd-1_family-       3485 ---ACAAAGACAATCGTCAAAAAGAGGAGAGCACAAACAGAAAGTNATCA 3531

  scaffold188|s      45862 TGCTGCAAATTCCAGTCAATCTCAACGATGCAACAACAGTGCACAAATTG 45911
                             v i   v v  vi     i v  i  v  v     v iv        i
  rnd-1_family-       3532 TGATACAATTACCTATCAATTTGAATGAGGCCACAACTGCTCACAAATTA 3581

  scaffold188|s      45912 CAGGGTGTCACCAAGAAACACTTGATCGTTTACAACTGGTCATACACTCA 45961
                             i  ?i   -   i  iv   i-      ? i  i   vvv   ivi  
  rnd-1_family-       3582 CAAGGNATCA-CAAAAAGAACTC-ATCGTTNATAATTGGAATTACGGCCA 3629

  scaffold188|s      45962 AGGTTGGATTTACACAGTTCTTTCCAGAGTCCGAACTCGTAATGGG-TTA 46010
                           v  ?   i v     v   i v  v     vv    vv - i i  -  i
  rnd-1_family-       3630 TGGNTGGGTGTACACTGTTTTATCAAGAGTGAGAACAAG-AGTAGGTTTG 3678

  scaffold188|s      46011 TTTTTAAATAAACCCCTGGCATATAAACCGGACTCATTTAAGTTGTCACC 46060
                              i i  i     ?  i? i  i     i   v       ii ?i    
  rnd-1_family-       3679 TTTCTGAACAAACCNCTANCGTACAAACCAGACGCATTTAAACTNCCACC 3728

  scaffold188|s      46061 ATCATT-ATTGCGATTTCAACAGAGAATA-TCCCAGAAGATTCCAGAACG 46108
                           ?v ?  -  ?  -         v     i-  v  i   -    v  vvi
  rnd-1_family-       3729 NGCNTTGATNGC-ATTTCAACATAGAATGCTCGCAAAAG-TTCCCGATAA 3776

  scaffold188|s      46109 TGCAAAATGCTGAAATTAAATTA--TAAATGAAATAATATCAAAACTGTG 46156
                           v      vvv i   viv   i --   vi v --i     i       i
  rnd-1_family-       3777 AGCAAAAATATAAAAACCAATCATTTAATCGCA--GATATCGAAACTGTA 3824

  scaffold188|s      46157 TCAGAA 46162
                           iv    
  rnd-1_family-       3825 CAAGAA 3830

Matrix = 20p39g.matrix
Kimura (with divCpGMod) = 30.97
Transitions / transversions = 0.91 (237/260)
Gap_init rate = 0.03 (65 / 2014), avg. gap size = 1.38 (90 / 65)


3320 14.73 4.32 0.92 scaffold188|size311409 46266 47005 (262928) rnd-1_family-41#RC/Helitron 3973 4737 (0) m_b2157s001i205 54218

  scaffold188|s      46266 TTTTCATAAGGTCTCGTATTCATCCTCAGACATGGCATCCAATACAGTCC 46315
                              ?  -     -  i   ? ?  ?     ?   v ?      i ???  
  rnd-1_family-       3973 TTTNCA-AAGGT-TCATATNCNTCNTCAGANATGTCNTCCAATGCNNNCC 4020

  scaffold188|s      46316 ATCCTTTATCTGCTTCACCAAAGATAGTTTCC--AAAATGGTATCTCGAA 46363
                            v    i      ?? i     v iv      --  i    ii      ?
  rnd-1_family-       4021 AACCTTCATCTGCNNCGCCAAATACCGTTTCCTTAAGATGGCGTCTCGAN 4070

  scaffold188|s      46364 ATTCGTTGTTACACAATTGC-TCCTTAGTGTCACACTTGTCATAAAATCT 46412
                           ii  i     i ?       -     iv       v  ?  vi i     
  rnd-1_family-       4071 GCTCATTGTTGCNCAATTGCATCCTTGCTGTCACAGTTNTCCCAGAATCT 4120

  scaffold188|s      46413 CTTGATAAAGGTGATACAATCTTCATTAAGAAGATATGTACTCATTGGAG 46462
                                 i  iv    i     ?     i  ?     i  i    ?   ? 
  rnd-1_family-       4121 CTTGATGAAACTGATGCAATCNTCATTGAGNAGATACGTGCTCANTGGNG 4170

  scaffold188|s      46463 GGACACTTGGTGGTGTTGCACTACCCCTGTTCACAAATGTAGGGGTCGCG 46512
                           v    v       ?     ?  i        v     ?      iii  -
  rnd-1_family-       4171 CGACAGTTGGTGGNGTTGCNCTGCCCCTGTTGACAAANGTAGGGACTGC- 4219

  scaffold188|s      46513 AACTGGTAACCTCTGCAATTG-----TCACTA-----TTA--ACAACATG 46550
                                i -        ?    -----      -----   --i ii   v
  rnd-1_family-       4220 AACTGAT-ACCTCTGCNATTGGGGTCTCACTACAGAGTTACGGCGGCATC 4268

  scaffold188|s      46551 ATTCAGCACCTTCACTAAGTCATCCACTGCAGACACAAACGACTTCTCCT 46600
                              v     ?     ? i    i v     i  ? vi  v v? v  i v
  rnd-1_family-       4269 ATTGAGCACNTTCACNAGGTCACCAACTGCGGANAAGAAGGTNTACTTCG 4318

  scaffold188|s      46601 CATCTTCAACTGACATCACCATGACATCAGTAGGATATAGCTTTCCTGTC 46650
                           v   ?     ?     ?  v        ?        i     i  ?   
  rnd-1_family-       4319 GATCNTCAACNGACATNACAATGACATCNGTAGGATACAGCTTCCCNGTC 4368

  scaffold188|s      46651 ATTGACGGAGTTTG-AGCAAGACTGTTGGAACCATCACTATTTCGAGCTT 46699
                           ii      ?     -    i  ?i   ? ??      v?  i?    ?i 
  rnd-1_family-       4369 GCTGACGGNGTTTGTAGCAGGANCGTTNGNNCCATCAGNATCNCGAGNCT 4418

  scaffold188|s      46700 GTGTCAAAAACAAAATATGACCAGCCGCTTTTTGAGCATCATCTTCATCT 46749
                            ? i? i     ?i           i  i  v v v v   vvv     i
  rnd-1_family-       4419 GNGCNAGAAACANGATATGACCAGCTGCCTTGTCACCTTCAGAATCATCC 4468

  scaffold188|s      46750 AAAGCTCGGAACAAT-GGACCCATAAAAGAAGGAGAGATACCATCTGGTT 46798
                              vvv   -  i  -   v ?  i?        ??   ?          
  rnd-1_family-       4469 AAATAGCGG-ACGATAGGAGCNATGNAAGAAGGANNGATNCCATCTGGTT 4517

  scaffold188|s      46799 TAAATGC-AAATGCTAAACAAA--CATTAGGAACTCCTACTTCTTTGTAT 46845
                            i? -  -      ? i     -- v  v    i   v     i      
  rnd-1_family-       4518 TGNA-GCAAAATGCNAGACAAACTCCTTCGGAATTCCAACTTCCTTGTAT 4566

  scaffold188|s      46846 C---TAATTTGTTGATCTTTTGATGATTTG--TGAGCTTTCAGGGGACTT 46890
                            ---ii     i  i     ?         --           ?     ?
  rnd-1_family-       4567 CGCACGATTTGCTGGTCTTTNGATGATTTGACTGAGCTTTCAGNGGACTN 4616

  scaffold188|s      46891 CTGTTTGCATTAAACTTTTTTGGAGGAGTAGACGCCTTAGCTGGAGACGT 46940
                            ?  i    ?i i     i          ? ?               -  
  rnd-1_family-       4617 CNGTCTGCANCAGACTTTCTTGGAGGAGTNGNCGCCTTAGCTGGAGA-GT 4665

  scaffold188|s      46941 TGTTTTGC--TTGGAGAAGCAGGCGGTGTTTTCTTTTG-----AGTGTTA 46983
                                 ? --      i   ?       iv vi     -----?     v
  rnd-1_family-       4666 TGTTTTNCCTTTGGAGGAGCNGGCGGTGCGTGTTTTTGCTTGCNGTGTTT 4715

  scaffold188|s      46984 GTCATGGTAACATATTACTGTT 47005
                            i       i  vv        
  rnd-1_family-       4716 GCCATGGTAGCAGTTTACTGTT 4737

Matrix = 20p39g.matrix
Kimura (with divCpGMod) = 16.46
Transitions / transversions = 1.63 (67/41)
Gap_init rate = 0.03 (20 / 739), avg. gap size = 1.95 (39 / 20)


19913 9.71 1.26 0.85 scaffold188|size311409 46435 49612 (260321) rnd-1_family-173#Unknown 1 3191 (4021) m_b2157s001i206 54219

  scaffold188|s      46435 TCATTAAGAAGATATGTACTCATTGGAGGGACACTTGGTGGTGTTGCACT 46484
                                                                             
  rnd-1_family-          1 TCATTAAGAAGATATGTACTCATTGGAGGGACACTTGGTGGTGTTGCACT 50

  scaffold188|s      46485 ACCCCTGTTCACAAATGTAGGGGTCGCGAACTGGTAACCTCTGCAATTGT 46534
                                                      i        v             
  rnd-1_family-         51 ACCCCTGTTCACAAATGTAGGGGTCGCAAACTGGTATCCTCTGCAATTGT 100

  scaffold188|s      46535 CACTATTAACAACATGATTCAGCACCTTCACTAAGTCATCCACTGCAGAC 46584
                                  i              i                           
  rnd-1_family-        101 CACTATTGACAACATGATTCAGTACCTTCACTAAGTCATCCACTGCAGAC 150

  scaffold188|s      46585 ACAAACGACTTCTCCTCATCTTCAACTGACATCACCATGACATCAGTAGG 46634
                                ?        i                    v        v     
  rnd-1_family-        151 ACAAANGACTTCTCTTCATCTTCAACTGACATCACAATGACATCTGTAGG 200

  scaffold188|s      46635 ATATAGCTTTCCTGTCATTGACGGAGTTTGAGCAAGACTGTTGGAACCAT 46684
                                                i                          i 
  rnd-1_family-        201 ATATAGCTTTCCTGTCATTGATGGAGTTTGAGCAAGACTGTTGGAACCGT 250

  scaffold188|s      46685 CACTATTTCGAGCTTGTGTCAAAAACAAAATATGACCAGCCGCTTTTTGA 46734
                                                                            v
  rnd-1_family-        251 CACTATTTCGAGCTTGTGTCAAAAACAAAATATGACCAGCCGCTTTTTGC 300

  scaffold188|s      46735 GCATCATCTTCATCTAAAGCTCGGAACAATGGACCCATAAAAGAAGGAGA 46784
                                                                             
  rnd-1_family-        301 GCATCATCTTCATCTAAAGCTCGGAACAATGGACCCATAAAAGAAGGAGA 350

  scaffold188|s      46785 GATACCATCTGGTTTAAATGCAAATGCTAAACAAACATTAGGAACTCCTA 46834
                                             i                         i   v 
  rnd-1_family-        351 GATACCATCTGGTTTAAACGCAAATGCTAAACAAACATTAGGAATTCCAA 400

  scaffold188|s      46835 CTTCTTTGTATCTAATTTGTTGATCTTTTGATGATTTGTGAGCTTTCAGG 46884
                                        i                                   ?
  rnd-1_family-        401 CTTCTTTGTATCTGATTTGTTGATCTTTTGATGATTTGTGAGCTTTCAGN 450

  scaffold188|s      46885 GGACTTCTGTTTGCATTAAACTTTTTTGGAGGAGTAGACGCCTTAGCTGG 46934
                                                           v             i   
  rnd-1_family-        451 GGACTTCTGTTTGCATTAAACTTTTTTGGAGGTGTAGACGCCTTAGTTGG 500

  scaffold188|s      46935 AGACGTTGTTTTGCTTGGAGAAGCAGGCGGTGTTTTCTTTTGAGTGTTAG 46984
                              v                                    v       v 
  rnd-1_family-        501 AGAAGTTGTTTTGCTTGGAGAAGCAGGCGGTGTTTTCTTTGGAGTGTTTG 550

  scaffold188|s      46985 TCATGGTAACATATTACTGTTTCAACATCATTCAAATTTATGAGAAGAT- 47033
                               i   i  vv         v     i v i i              -
  rnd-1_family-        551 TCATAGTAGCAGTTTACTGTTTGAACATTAATTAGATTTATGAGAAGATA 600

  scaffold188|s      47034 CATTAGAACACAATTTCATGACAG---GCTATTATTACAGAAACATGACA 47080
                                v        v v i   v ---       v   v i         
  rnd-1_family-        601 CATTACAACACAATATAACGACCGAATGCTATTAATACTGGAACATGACA 650

  scaffold188|s      47081 AGTTAGCGTTCTCAATTTTGTATGCACGATTAATTTTGACACACAATTAC 47130
                            v                                                
  rnd-1_family-        651 ATTTAGCGTTCTCAATTTTGTATGCACGATTAATTTTGACACACAATTAC 700

  scaffold188|s      47131 ACTATACCATGTGTCAATTAATTTAGACTTCTCAATATCATATTCTCCTC 47180
                                    i        i        v                      
  rnd-1_family-        701 ACTATACCACGTGTCAATCAATTTAGAGTTCTCAATATCATATTCTCCTC 750

  scaffold188|s      47181 AAATTCACAAGATTCTTGTACTGACATGACAGCTTGTGCTTGATAACAGC 47230
                                 i                                           
  rnd-1_family-        751 AAATTCGCAAGATTCTTGTACTGACATGACAGCTTGTGCTTGATAACAGC 800

  scaffold188|s      47231 AAAGGATCACTTGTATCCAGCGCTGAAGCA----TGATGACAGCTAGGGA 47276
                                                  i      ----                
  rnd-1_family-        801 AAAGGATCACTTGTATCCAGCGCCGAAGCAAGCATGATGACAGCTAGGGA 850

  scaffold188|s      47277 AAACACAGTGCGAAAATCAAAAAGTAATTCTCAACTCTAACTCAGATGAT 47326
                                      v       v   i  i        v     v i      
  rnd-1_family-        851 AAACACAGTGCCAAAATCATAAAATAGTTCTCAACGCTAACACGGATGAT 900

  scaffold188|s      47327 AACTTATAGGGACACAATGTGACTGAACTGAGCTCTGAAGCATGATGAAA 47376
                                                         i                   
  rnd-1_family-        901 AACTTATAGGGACACAATGTGACTGAACTGGGCTCTGAAGCATGATGAAA 950

  scaffold188|s      47377 GCTAGGGAAACCACTGTGCCAAAATCATTAAACAGTTCTCAACGCTGACA 47426
                                         v                                   
  rnd-1_family-        951 GCTAGGGAAACCACAGTGCCAAAATCATTAAACAGTTCTCAACGCTGACA 1000

  scaffold188|s      47427 TGAATGATAACTTATAGGGAAACAATTTGTCTGAACTGAGCTATGAAGCA 47476
                             ii                      v                       
  rnd-1_family-       1001 TGGGTGATAACTTATAGGGAAACAATGTGTCTGAACTGAGCTATGAAGCA 1050

  scaffold188|s      47477 TGATGACAGCTAGGGAAACCACCGTGCCATAATCATGTTCATGATCGCTT 47526
                                                                             
  rnd-1_family-       1051 TGATGACAGCTAGGGAAACCACCGTGCCATAATCATGTTCATGATCGCTT 1100

  scaffold188|s      47527 ATGAGGAAATTTGGAATAAATTTCTGCAATGATTGATACGTATGATACCT 47576
                                       v            ?                        
  rnd-1_family-       1101 ATGAGGAAATTTTGAATAAATTTCTNCAATGATTGATACGTATGATACCT 1150

  scaffold188|s      47577 TATAGGGAAACGATTGACAAAGGTA--------------------AGAAA 47606
                                                    --------------------     
  rnd-1_family-       1151 TATAGGGAAACGATTGACAAAGGTATGACAGCTCCTATGAAAACAAGAAA 1200

  scaffold188|s      47607 TACATTTCTCTGTCAGTAATTATCTTGTACTCATTTCTTCTCATAATTTT 47656
                                                                             
  rnd-1_family-       1201 TACATTTCTCTGTCAGTAATTATCTTGTACTCATTTCTTCTCATAATTTT 1250

  scaffold188|s      47657 TTTCTCAGTTTGCTCAAAATGTTACATCCATACCAAATATTCAATCCAAA 47706
                                                                        i    
  rnd-1_family-       1251 TTTCTCAGTTTGCTCAAAATGTTACATCCATACCAAATATTCAATTCAAA 1300

  scaffold188|s      47707 TCAGAAAACGACAACATTATTTTACAGCAGATTTGAACAACAAAGAAGAG 47756
                                                                             
  rnd-1_family-       1301 TCAGAAAACGACAACATTATTTTACAGCAGATTTGAACAACAAAGAAGAG 1350

  scaffold188|s      47757 CGATTCAGCATGATCATGTCATCATATGGGCTCAACAATGTAAAAATGAT 47806
                                                               i             
  rnd-1_family-       1351 CGATTCAGCATGATCATGTCATCATATGGGCTCAACGATGTAAAAATGAT 1400

  scaffold188|s      47807 GATCATACAAAAATACTAATAGAATGGAATACTCACATTACAGCTACAAC 47856
                                                                             
  rnd-1_family-       1401 GATCATACAAAAATACTAATAGAATGGAATACTCACATTACAGCTACAAC 1450

  scaffold188|s      47857 AGAAAGAGATAATACACGAAGTTTGCATCCTTTTGTACACCAGGCGAAGT 47906
                                                                       i     
  rnd-1_family-       1451 AGAAAGAGATAATACACGAAGTTTGCATCCTTTTGTACACCAGGTGAAGT 1500

  scaffold188|s      47907 TTGCTTTAATATCAACATGGTGTCCTACATATCTTAATTGGGTGGAAAGT 47956
                                      i        iv                            
  rnd-1_family-       1501 TTGCTTTAATACCAACATGGCTTCCTACATATCTTAATTGGGTGGAAAGT 1550

  scaffold188|s      47957 TCCATATGGCATCCTTTAATAAAGTAGCACACAAGAAGGAATTTTTTGGT 48006
                                                                             
  rnd-1_family-       1551 TCCATATGGCATCCTTTAATAAAGTAGCACACAAGAAGGAATTTTTTGGT 1600

  scaffold188|s      48007 TCATGATGGTGATAGGTCGATTATACAACCACACAAACACATAAATCGTA 48056
                                   i    iv   v                      i        
  rnd-1_family-       1601 TCATGATGATGATGTGTCTATTATACAACCACACAAACACACAAATCGTA 1650

  scaffold188|s      48057 AGAAAACTAATTTAATATTTCATTTATACACTCATAAAGATAAAATGTGT 48106
                                         v                                   
  rnd-1_family-       1651 AGAAAACTAATTTATTATTTCATTTATACACTCATAAAGATAAAATGTGT 1700

  scaffold188|s      48107 CAAGTAAAGATGTTCCGATTCATAACACCATTGCATCGTTTGCCATGCAT 48156
                                                                             
  rnd-1_family-       1701 CAAGTAAAGATGTTCCGATTCATAACACCATTGCATCGTTTGCCATGCAT 1750

  scaffold188|s      48157 TTGTTTTGAATCTAGTCTCAGGGTACAAGATTCCACATAAAACTCTTTGA 48206
                                    i  i ii    i?       v?   v       v   i   
  rnd-1_family-       1751 TTGTTTTGAGTCCAACCTCAANGTACAAGTNTCCTCATAAAAGTCTCTGA 1800

  scaffold188|s      48207 ATGATGCAAGCCACCTAAAACAATAACCAATTCGATACCATGAATTGATG 48256
                            ?   vv         i  i  i     v i  vi      vi   v?  
  rnd-1_family-       1801 ANGATTGAAGCCACCTGAAGCAGTAACCTACTCTGTACCATCGATTCNTG 1850

  scaffold188|s      48257 TCGCAGTTTGTTCGATATGAGAATGAAACACCGTGGGTCATCATTACGTC 48306
                            i?vv?i    v vi  ?iv   vvvvi v  i  v        v i   
  rnd-1_family-       1851 TTNGCNCTTGTGCTGTANACGAAGCTTGCTCCATGTGTCATCATGATGTC 1900

  scaffold188|s      48307 GTCAATGGGATCCAACACAGAAATGGTCATATGACCGCAATCGAATTGGT 48356
                           i           ? iv  v  ?  ?    ?? vv  i  i     ?  i 
  rnd-1_family-       1901 ATCAATGGGATCNAGAACTGANATNGTCANNTTTCCACAGTCGAANTGAT 1950

  scaffold188|s      48357 GCTTTGGATTTGTCTCATATGTCGATTTTTTTCCACCAGGGTTGTTGAAT 48406
                             i     vv?  ?v i     --ii        viv i i  - i    
  rnd-1_family-       1951 GCCTTGGAGANGTNACGTATGT--GCTTTTTTCCCTGAAGATT-TCGAAT 1997

  scaffold188|s      48407 TGA-GGATACTTAAATTTGAACATCATTGGTTTGTTTCCCACAGTTAGCA 48455
                              -   v  i i    i   iv    ?      i ?    iv  i ii 
  rnd-1_family-       1998 TGATGGAAACCTGAATTCGAATTTCATNGGTTTGCTNCCCATTGTCAATA 2047

  scaffold188|s      48456 CCAATACATTAGATCCCAAAATTTGAGAATTGTCTGCTCCTCCCGAAGCA 48505
                               ?     ?  ?  v v   i        v  ?v    ?  v    v 
  rnd-1_family-       2048 CCAANACATTNGANCCAACAATCTGAGAATTCTCNCCTCCNCCAGAAGGA 2097

  scaffold188|s      48506 TGTCCTATGCGCACTTG--AGGTCTGGCAGAAAGCACATTTTTGATATAC 48553
                             ?  -  v i- ?v  --    i  v       v            v i
  rnd-1_family-       2098 TGNCC-ATCCA-ANGTGACAGGTTTGCCAGAAAGAACATTTTTGATAAAT 2145

  scaffold188|s      48554 TGAATATTGGAGTTGTCTCTATGCTGACCAATA--TGACTTCGAAATGCT 48601
                               i    i          i  v     v  ?--       --      
  rnd-1_family-       2146 TGAACATTGAAGTTGTCTCTGTGGTGACCCATNTTTGACTTC--AATGCT 2193

  scaffold188|s      48602 CCGTAATAAAAAAGGACTTGGCAATGAGTGGGTGGACTTCTGCGTGACAC 48651
                             i        v iv ?         v  ?         i v v?  ?  
  rnd-1_family-       2194 CCATAATAAAATAACANTTGGCAATGTGTNGGTGGACTTTTCCTNGANAC 2243

  scaffold188|s      48652 TTCAGTGAGATATGGCCAACAAGCTCTCCAGCAAATAAGCCCAGCTAAAA 48701
                              v        vvv      v        i        v i   v i  
  rnd-1_family-       2244 TTCTGTGAGATAGTTCCAACATGCTCTCCAACAAATAAGACTAGCAAGAA 2293

  scaffold188|s      48702 ATGTAGATGACTTCATCGGGCGTCCGTGCCAATTGTCAGGATGCCTGCCA 48751
                               i  v           v v               vv i  ? vi   
  rnd-1_family-       2294 ATGTGGAAGACTTCATCGGCCTTCCGTGCCAATTGTCTTGGTGNCGACCA 2343

  scaffold188|s      48752 TAGGATGTGTAATTTGGTAATTTGACAACCCATTTTCCTTCACCCTCCCC 48801
                             ?              v i v ?    ii v   ?    v?  i  i  
  rnd-1_family-       2344 TANGATGTGTAATTTGGAAGTGTNACAATTCTTTTNCCTTGNCCTTCTCC 2393

  scaffold188|s      48802 ATCAGTCCCACAATATTGGTATAAAGATCCATTTATGACTCCCTCTGATC 48851
                               ?i     v           v     vv  i i      i  ?    
  rnd-1_family-       2394 ATCANCCCCACTATATTGGTATATAGATCGTTTCACGACTCCTTCNGATC 2443

  scaffold188|s      48852 TTCTTTTTGGCTGATGTGATTTCATATCACT-GTTCAAAATGGAATATTT 48900
                                               v   - vv   -i        v  i  ?iv
  rnd-1_family-       2444 TTCTTTTTGGCTGATGTGATGTCA-AGGACTCATTCAAAATTGAGTANCG 2492

  scaffold188|s      48901 CGGGTTGTAAATTATTATATCATCAAGATAATTGCTCTCAGATATTCTCA 48950
                              i        i iv              v      v ?         -
  rnd-1_family-       2493 CGGATTGTAAATCACAATATCATCAAGATATTTGCTCGCNGATATTCTC- 2541

  scaffold188|s      48951 ATATCA-AAGATTCCTTGGAATCATTCGACT--TTGGTATTAGA-TTGGA 48996
                           --?   -      i   v --    i     -- v  v      -  --v
  rnd-1_family-       2542 --NTCACAAGATTTCTTTG--TCATCCGACTCGTGGGAATTAGAGTT--C 2585

  scaffold188|s      48997 ATCAATGTCTTCCAGGACTTTTTCTAATGCAAGAATATCAATCGAATCCA 49046
                              ? ?        ii        i    -   v       iv ?  i ?
  rnd-1_family-       2586 ATCNANGTCTTCCAAAACTTTTTCCAATG-AAGTATATCAACAGNATTCN 2634

  scaffold188|s      49047 TCAAATGTACATTGCAACTCCACAAACCTACATGAC-ATTGCTCACATTT 49095
                            i viivv i            ? iv  i       -    -  i  ? ?
  rnd-1_family-       2635 TTATGCCAATATTGCAACTCCANAGTCCCACATGACAATTG-TCGCANTN 2683

  scaffold188|s      49096 CAAACAGCCATTGAACCTCCCTTGCAGTAATTCTCCAAATGCATGAAATC 49145
                           ??    ?        ? v?    v  i-           iv    vi   
  rnd-1_family-       2684 NNAACANCCATTGAANCGNCCTTCCAA-AATTCTCCAAACTCATGCGATC 2732

  scaffold188|s      49146 CCTCTTCACCGTCAACTTCTAAGTCATCCATGATAAATGCATTGACATCG 49195
                                     i           i         vv      i  ?      
  rnd-1_family-       2733 CCTCTTCACCATCAACTTCTAAATCATCCATGTAAAATGCGTTNACATCG 2782

  scaffold188|s      49196 TCCACTGTGGCCCATGTACGTCTAAAATGTTCATTGTTGCTTAGGAAAGA 49245
                             v  ?  ?      ? ?i?      v                 i     
  rnd-1_family-       2783 TCGACNGTNGCCCATNTNTNTCTAAATTGTTCATTGTTGCTTAGAAAAGA 2832

  scaffold188|s      49246 ATTTTCCAGTCTTGATATTCTTTCAACGAATTTCAGTGGCATACGTAGAA 49295
                               ?              i       i     i  i            i
  rnd-1_family-       2833 ATTTNCCAGTCTTGATATTTTTTCAACAAATTTTAGCGGCATACGTAGAG 2882

  scaffold188|s      49296 AAGCTTGGCTCAATAATAATTTGAATCCCGGTTGAAGTCGAATATGTTGT 49345
                                  iv  i           v            v      v      
  rnd-1_family-       2883 AAGCTTGAGTCGATAATAATTTGTATCCCGGTTGAATTCGAATTTGTTGT 2932

  scaffold188|s      49346 AAATGATTCGCCCATACTTTTTGATCATGATTGTAACATGATGCATCAAC 49395
                                   vii       i              i        v       
  rnd-1_family-       2933 AAATGATTGATCCATACTCTTTGATCATGATTGCAACATGATTCATCAAC 2982

  scaffold188|s      49396 ATAAATCAAAGTGGACCCAGAACATGCTGTACAAACTAAA-AAGAAAAAA 49444
                                 ? ?   i  v   v                    - i  i v  
  rnd-1_family-       2983 ATAAATNANAGTAGAACCACAACATGCTGTACAAACTAAACAGGAGACAA 3032

  scaffold188|s      49445 CAAATGTTCGTTTCATGTTAATGCTCTACAAACACAAATAACCCACCACA 49494
                                v   i    v                 ?    v   v   vv   
  rnd-1_family-       3033 CAAATTTTCATTTCCTGTTAATGCTCTACAAANACAATTAAACCAAAACA 3082

  scaffold188|s      49495 CTACATACCATCATCATCACTAATCACAGCCATAATTGCAACATCGTCAT 49544
                                          i     i     v         v    i  i    
  rnd-1_family-       3083 CTACATACCATCATCGTCACTGATCACCGCCATAATTTCAACGTCATCAT 3132

  scaffold188|s      49545 CAACTGCCTCATTATTTCCACCGAAGGCATGTTGGGGAGGATTCATTATT 49594
                            vv i        i  ---------i   vv v i          ?    
  rnd-1_family-       3133 CCTCCGCCTCATTGTT---------AGCAACTGGAGGAGGATTCANTATT 3173

  scaffold188|s      49595 TCCCCATGTTCTGATGAT 49612
                                  v   i      
  rnd-1_family-       3174 TCCCCATTTTCCGATGAT 3191

Matrix = 20p39g.matrix
Kimura (with divCpGMod) = 9.88
Transitions / transversions = 1.00 (153/153)
Gap_init rate = 0.01 (40 / 3177), avg. gap size = 1.68 (67 / 40)


8931 17.03 1.78 2.95 scaffold188|size311409 49656 51675 (258258) rnd-1_family-173#Unknown 3310 5306 (1906) m_b2157s001i207 54219

  scaffold188|s      49656 GACTTTCAGAAGATTGACTCCCTGCATCATCTTC-------AGATTCAAT 49698
                                        i        ii i   i    -------        ?
  rnd-1_family-       3310 GACTTTCAGAAGACTGACTCCCCACGTCACCTTCTTGATTCAGATTCAAN 3359

  scaffold188|s      49699 AGACGACTCAAAAAAATTGGCAAACTCATT---GCTGCGTGACTTTTTTC 49745
                              v  i         i             ---ii           i   
  rnd-1_family-       3360 AGAAGATTCAAAAAAACTGGCAAACTCATTCGGATTGCGTGACTTTCTTC 3409

  scaffold188|s      49746 TAAGTAATT-CGTCTTCTGACTCAGAACTTGATTCCTCACGA--AATATC 49792
                               i  i - v  i  i           i   i v   v v--   v  
  rnd-1_family-       3410 TAAGCAACTACTTCCTCCGACTCAGAACTCGATCCATCAAGTTTAATCTC 3459

  scaffold188|s      49793 TCT-TCGTCAAATTTTGAATTCAGATTGCTTCCGCAGTCTTCCCCACTGT 49841
                             i-                   i  i        ?   v  ii  v v 
  rnd-1_family-       3460 TCCATCGTCAAATTTTGAATTCAAATCGCTTCCGCNGTCGTCTTCAGTCT 3509

  scaffold188|s      49842 CTTCCTTCGAATCAAATGGATTCTCATCATAAGTCGAAAATTGCCCGATC 49891
                            v  v   i              ii     --------------------
  rnd-1_family-       3510 CATCATTCAAATCAAATGGATTCCTATCAT-------------------- 3539

  scaffold188|s      49892 ATTTTTGTTGCAAGTGCTTTCCTGTAAAATTGCTTCTCACAATTGGGAAA 49941
                           ---------           ?    vi           vv  i    i  
  rnd-1_family-       3540 ---------GCAAGTGCTTTNCTGTCGAATTGCTTCTCCAAACTGGGGAA 3580

  scaffold188|s      49942 GAAAAATCCACCAACTGTCATCCCAAAACCAGTGACCGACACATTATTAC 49991
                                                          ?    i i  ? v     i
  rnd-1_family-       3581 GAAAAATCCACCAACTGTCATCCCAAAACCANTGACTGGCANAGTATTAT 3630

  scaffold188|s      49992 TAAAATCAGGATGATGGCAACCCAACACTTTCAAACAAACATAATCAATT 50041
                                  i?v            ? iv           v           v
  rnd-1_family-       3631 TAAAATCGNCATGATGGCAACCNAGGACTTTCAAACATACATAATCAATG 3680

  scaffold188|s      50042 TTGTCCAACCCAAACGTATTGTCCAAAAGATGAAGCATATAAACTACAGC 50091
                             v i       ?     i       i         ii         v? 
  rnd-1_family-       3681 TTCTTCAACCCANACGTACTGTCCAAGAGATGAAGCGCATAAACTACTNC 3730

  scaffold188|s      50092 AGGGGGACAAGTCAAATTCTTATCATACCCTTGAATCTTGTACTGAATTT 50141
                           v         v        v         i vi   i i  v  vi  ?i
  rnd-1_family-       3731 CGGGGGACAACTCAAATTCGTATCATACCTTGAAATTTCGTTCTCGATNC 3780

  scaffold188|s      50142 GTTTCAACGATGGCGGAGTAAACATCTGAAAATGATGGTAATTTTGGACA 50191
                            i   vi  ?                vvi  ? vi           i ii
  rnd-1_family-       3781 GCTTCTGCGNTGGCGGAGTAAACATCATGAANTCGTGGTAATTTTGAATG 3830

  scaffold188|s      50192 TCATTCGCTTTT--GGACACTTCCAGTAGAATGCTATGTTTCATGGAATT 50239
                           ? i  i      --v       ??           i  i     v   i 
  rnd-1_family-       3831 NCGTTTGCTTTTTTCGACACTTNNAGTAGAATGCTGTGCTTCATCGAACT 3880

  scaffold188|s      50240 GGAAGAAAGTGGATAAATTGCAAAATACTTGGACAATTTGTTCAAACACA 50289
                                 ?  i  i     ?     i?           v v    ii    
  rnd-1_family-       3881 GGAAGANAGCGGGTAAATNGCAAAGNACTTGGACAATGTCTTCAGGCACA 3930

  scaffold188|s      50290 ATGTCACGGCAGCAGCATTATCAGTGTTCCAAGGAACATAGATGCTCGCG 50339
                               v  i            v    i     ?  v           v  i
  rnd-1_family-       3931 ATGTGACAGCAGCAGCATTAGCAGTATTCCANGGCACATAGATGCTAGCA 3980

  scaffold188|s      50340 GATCCACTTGTATAACAAGCGTGTTGTGAGTTCATAGAACAATGCATTAC 50389
                                   ?  i        i   i    v v i v          vv  
  rnd-1_family-       3981 GATCCACTNGTGTAACAAGCATGTCGTGACTGCGTTGAACAATGCAAAAC 4030

  scaffold188|s      50390 TCCTTCAACAATGCGATAAAAGTCAAAGTCCCCCATGTATATCTTCTT-G 50438
                                      i  vi  v          ??        v  i   i - 
  rnd-1_family-       4031 TCCTTCAACAACGCCGTACAAGTCAAAGTNNCCCATGTAGATTTTCCTCG 4080

  scaffold188|s      50439 TTCATAAGCATGTTCAGGAGATCACATTCGAAGAAATTTTTCATTTCTGG 50488
                            v i   -   ivi? ?v i     i            viv         
  rnd-1_family-       4081 TGCGTAA-CATAGCNANTAAATCACGTTCGAAGAAATTGCGCATTTCTGG 4129

  scaffold188|s      50489 AAATTGAAGATGTCGATTTGCATTTGCTTCGATGGGATCAAGCTCAATCT 50538
                                 i  i    vi    v vi  i   v  v                
  rnd-1_family-       4130 AAATTGGAGGTGTCTGTTTGAAACTGTTTCTATCGGATCAAGCTCAATCT 4179

  scaffold188|s      50539 AACAAATGAGAAATGCAATAAGATCAATTCACAGGTTGTGACGACACGAT 50588
                           ?       ?v    v?   i   vvv  v  i---  v    -   i? v
  rnd-1_family-       4180 NACAAATGNCAAATCNAATGAGAGACATACAT---TTTTGAC-ACATNAA 4225

  scaffold188|s      50589 ATAACTAATA----AAAAATTAT----CACTTACCTGGTGCATTTGATAA 50630
                            v   i    ----  i?     ----?  v      i      ?  ?  
  rnd-1_family-       4226 AAAACCAATATATCAAGNATTATTCATNACATACCTGATGCATTNGANAA 4275

  scaffold188|s      50631 TTGGAGTAAGCAAGAAGCCCCTTGAGCTCTTGAATGAACGTTCCTCGCTT 50680
                             v   ? ?          ?      i v ?    i  vvii    vi  
  rnd-1_family-       4276 TTTGAGNANGCAAGAAGCCNCTTGAGTTGTNGAATAAAATCCCCTCTTTT 4325

  scaffold188|s      50681 CCCGGTGACATATTTCGCATGGCGCCCTCCACGGCAAAATGCATCTTCAT 50730
                              v  v        v     ii          i                
  rnd-1_family-       4326 CCCTGTCACATATTTGGCATGATGCCCTCCACGACAAAATGCATCTTCAT 4375

  scaffold188|s      50731 TGTCACCACACATGATCTTTGATTCTTTGGCAGTGATGACTTGAACATGT 50780
                           i          i i       ?         v        viv     vi
  rnd-1_family-       4376 CGTCACCACACGTAATCTTTGNTTCTTTGGCTGTGATGACGCTAACATTC 4425

  scaffold188|s      50781 TTAAATTGGGCTTCCAAAATCCAAACCCGAGCCTCGTCAAATTTGGCTGA 50830
                           vv   i   v                i v      i     ? vv  ii 
  rnd-1_family-       4426 GGAAACTGGTCTTCCAAAATCCAAACTCTAGCCTCATCAAANTGTGCCAA 4475

  scaffold188|s      50831 GGTAGGCAAAGTGCCCATGTAACTTGAATTCACATACCACATCCCTATAA 50880
                           ?v  ?v  ii?    iv    ?ii   ? ?v  i        i       
  rnd-1_family-       4476 NTTANTCAGGNTGCCTCTGTANTCTGANTNAACGTACCACATTCCTATAA 4525

  scaffold188|s      50881 ACAAGCAGTGGCCAGAAACTGAAACAGTGTTAATAAATGATGTGTTAATT 50930
                                                v  v v             iii       
  rnd-1_family-       4526 ACAAGCAGTGGCCAGAAACTGCAAAATTGTTAATAAATGACACGTTAATT 4575

  scaffold188|s      50931 TATCACGGTAACATGACTACGATGCTCACCCTGAATGGATTCGCTAGATG 50980
                                         ?       ?            i vv           
  rnd-1_family-       4576 TATCACGGTAACATNACTACGANGCTCACCCTGAACGTTTTCGCTAGATG 4625

  scaffold188|s      50981 ACTCTGCAATCTTCCTCGACGTCTCAAGCGGTTCTGAAGTCATCGAATCT 51030
                               ?    ?         i     i  v       ivi    vv  v ?
  rnd-1_family-       4626 ACTCNGCAANCTTCCTCGATGTCTCGAGAGGTTCTGGCATCATGCAAACN 4675

  scaffold188|s      51031 TTAGAAATAAACATAAAGGCTCTGGTCTTCCAAAACAATGCTTCACTTAC 51080
                                 i       v  i     ??   i    v       i        
  rnd-1_family-       4676 TTAGAAGTAAACATCAAAGCTCTNNTCTCCCAATACAATGCCTCACTTAC 4725

  scaffold188|s      51081 GGGTGTTTCCATGTGCTGAA-TAAGTGGAAACAGGTTTCTTAAGCTTTTT 51129
                              ---i v   ii  i   -  ii  i    -v       ----     
  rnd-1_family-       4726 GGG---CTGCATACGCCGAAGTAGATGAAAAC-CGTTTCTT----TTTTT 4767

  scaffold188|s      51130 CGTCTTGG--TTTTTG-GCTGTCTGCAGTATCAGGGTTTTTCCTCTTCTG 51176
                           ----   i-- v    -i ii  ?    i     v iv i  i     v 
  rnd-1_family-       4768 ----TTGAACTATTTGTACCATCNGCAGCATCAGCGCGTCTCTTCTTCGG 4813

  scaffold188|s      51177 --ATTATCGGCGGCATAACCAACTGAAAGCACAGCCAAACACTTTATTAG 51224
                           -- i  ii ----- v ii   i  -v    v vi   ----  v  v v
  rnd-1_family-       4814 AAACTACTG-----AAAGTCAATTG-TAGCAAATTCAA----TTAATAAC 4853

  scaffold188|s      51225 A---AAATACCAAAAGAAGATGCATATAACAGAATTTTGGAAACAAATAA 51271
                            ---       iv  v      v v             - ?      ii 
  rnd-1_family-       4854 ATTGAAATACCGCAATAAGATGAAAATAACAGAATTTT-GNAACAAACGA 4902

  scaffold188|s      51272 CTTACCTTCGTGAGGTGCAAAAGAGGATTCCATTTCATCTCTAAATCCTT 51321
                             i   v   ivvvv v    v  ? v?  v         i    i    
  rnd-1_family-       4903 CTCACCATCGCTTCCTCCAAACGANGCNTCGATTTCATCTTTAAACCCTT 4952

  scaffold188|s      51322 GAAAAACAGATTCCTCATCATACTCTTCCGGCAAATCCAAACCATCAACA 51371
                            v     v ?  i         ?i     vv      vvvv   vv    
  rnd-1_family-       4953 GTAAAACTGNTTTCTCATCATANCCTTCCTCCAAATCATCCCCAGAAACA 5002

  scaffold188|s      51372 GAACTCCTGAGAGTTGCAACCTTGGTAGTCACCAACTTAAAAAATACATC 51421
                            ?         v      i    v              v     i     
  rnd-1_family-       5003 GNACTCCTGAGCGTTGCAGCCTTCGTAGTCACCAACTTCAAAAACACATC 5052

  scaffold188|s      51422 CCACAATACCCAGCAAATTGCATTTCTAAACGCTGGCACATCCACAATCA 51471
                                      ?                    i   ?      i  ii  
  rnd-1_family-       5053 CCACAATACCCNGCAAATTGCATTTCTAAACGTTGGNACATCCGCAGCCA 5102

  scaffold188|s      51472 TGGCGGCACTCAACCTCTCCTCCAAA--CCAAGAAATGGATTGAAGCGAG 51519
                            v   v ?v    vi     ?     -- v  i    --   v v vv  
  rnd-1_family-       5103 TTGCGTCNGTCAAATTCTCCNCCAAATTCAAAAAAAT--ATTCATGACAG 5150

  scaffold188|s      51520 GCACACTCATCCTCCCGGTAACATTTGTGGAGCAATAGCGTACAACCCCA 51569
                            i  v        i            v            v      i   
  rnd-1_family-       5151 GTACTCTCATCCTTCCGGTAACATTTTTGGAGCAATAGCTTACAACTCCA 5200

  scaffold188|s      51570 AAAACAGCAAGCGAATAATCATTTGTCTTCCAATTGTCTCTTGGCAAAGA 51619
                                               i  ? i i     v    v          v
  rnd-1_family-       5201 AAAACAGCAAGCGAATAATCGTTNGCCCTCCAAGTGTCGCTTGGCAAAGT 5250

  scaffold188|s      51620 AATCAAGAAATCCTCGTCCTTCATTGGGAACAACTCAGAGAGCTTCGTCT 51669
                              vvii     ?  i                 v  ?  i ?  vv?   
  rnd-1_family-       5251 AATATGAAAATCNTCATCCTTCATTGGGAACAAGTCNGAAANCTGANTCT 5300

  scaffold188|s      51670 TCTCAC 51675
                                 
  rnd-1_family-       5301 TCTCAC 5306

Matrix = 20p39g.matrix
Kimura (with divCpGMod) = 18.07
Transitions / transversions = 1.09 (174/160)
Gap_init rate = 0.04 (74 / 2019), avg. gap size = 1.28 (95 / 74)


7247 0.24 0.00 0.00 scaffold188|size311409 51688 52527 (257406) rnd-5_family-965#Unknown 189 1028 (0) m_b2158s001i1 54220

  scaffold188|s      51688 ATTTGAAAAGAGTCCACTGTGTAACAATCAGCCTTCCCTAAAAAAGCAAC 51737
                                                                             
  rnd-5_family-        189 ATTTGAAAAGAGTCCACTGTGTAACAATCAGCCTTCCCTAAAAAAGCAAC 238

  scaffold188|s      51738 CATCCAACAATCCAAACACAAAAATCACTCCTACAAACAGCCACCTCTCT 51787
                                                                             
  rnd-5_family-        239 CATCCAACAATCCAAACACAAAAATCACTCCTACAAACAGCCACCTCTCT 288

  scaffold188|s      51788 AATTTCAACACAATCAATTTAGAAATCATATCATCCCACTGAATGTTTAT 51837
                                                                             
  rnd-5_family-        289 AATTTCAACACAATCAATTTAGAAATCATATCATCCCACTGAATGTTTAT 338

  scaffold188|s      51838 TGTTCAAATAATGCATCAATCACTCACAACCACCAAAATGCCACAAAAGG 51887
                                                      i                      
  rnd-5_family-        339 TGTTCAAATAATGCATCAATCACTCACGACCACCAAAATGCCACAAAAGG 388

  scaffold188|s      51888 TTGCACAACGCCAACACACAAAACCCAACTGACATCCACCTCTGTAATCA 51937
                                                                             
  rnd-5_family-        389 TTGCACAACGCCAACACACAAAACCCAACTGACATCCACCTCTGTAATCA 438

  scaffold188|s      51938 CCCAACTTAAAAAAGACGGATCAGTAGGTACCAAAATCCACTTATTGACT 51987
                                                                             
  rnd-5_family-        439 CCCAACTTAAAAAAGACGGATCAGTAGGTACCAAAATCCACTTATTGACT 488

  scaffold188|s      51988 AAATCTGTCATACAAAAAATAACAGAGCGTCAGTACTATAAATAGTACAT 52037
                                                                             
  rnd-5_family-        489 AAATCTGTCATACAAAAAATAACAGAGCGTCAGTACTATAAATAGTACAT 538

  scaffold188|s      52038 TCATAATAAAAGAACCATGTCACGACAGCTACAAAAAACATACCATGCGA 52087
                                                                             
  rnd-5_family-        539 TCATAATAAAAGAACCATGTCACGACAGCTACAAAAAACATACCATGCGA 588

  scaffold188|s      52088 GAATCACGAACCCAATAATTCAAAATGAGTCAACTGTACAACAACCAGCT 52137
                                                                             
  rnd-5_family-        589 GAATCACGAACCCAATAATTCAAAATGAGTCAACTGTACAACAACCAGCT 638

  scaffold188|s      52138 TCCCCTAAACCCACTAACTGTGTATTGTTCAAATTGTGCATCCTACCACC 52187
                                                                             
  rnd-5_family-        639 TCCCCTAAACCCACTAACTGTGTATTGTTCAAATTGTGCATCCTACCACC 688

  scaffold188|s      52188 AAAATCCCACAAAACGTTACACAACGCCAAAACACCACACCCAACTGACA 52237
                                                                             
  rnd-5_family-        689 AAAATCCCACAAAACGTTACACAACGCCAAAACACCACACCCAACTGACA 738

  scaffold188|s      52238 TCCAGCCATCCTATCACCCAACTCAATGAAAACAGAAAATCCCCACAATA 52287
                                                                             
  rnd-5_family-        739 TCCAGCCATCCTATCACCCAACTCAATGAAAACAGAAAATCCCCACAATA 788

  scaffold188|s      52288 ACTGCTGAACATCTGACAGAATCTAACGACAAATCGAGAGATACCAAAAT 52337
                                                                             
  rnd-5_family-        789 ACTGCTGAACATCTGACAGAATCTAACGACAAATCGAGAGATACCAAAAT 838

  scaffold188|s      52338 CTCCTTCTCAACTGACTATTGTATTAAAACAAATAAGAGAAAGTCAGAAT 52387
                                                                             
  rnd-5_family-        839 CTCCTTCTCAACTGACTATTGTATTAAAACAAATAAGAGAAAGTCAGAAT 888

  scaffold188|s      52388 TATAAATCAAAACCGAGACAGCACAAAATAAATATGAAAAAGCAATATAA 52437
                                                                             
  rnd-5_family-        889 TATAAATCAAAACCGAGACAGCACAAAATAAATATGAAAAAGCAATATAA 938

  scaffold188|s      52438 AACTTACAAGCAAATGAGTGTCCAAAGATGCAGTCACCCACAAATACCAA 52487
                                      i       ?                              
  rnd-5_family-        939 AACTTACAAGCGAATGAGTNTCCAAAGATGCAGTCACCCACAAATACCAA 988

  scaffold188|s      52488 TTAAAGCAATCCCTTGGTGATTACAGCAATCGCTTGATGT 52527
                                                                   
  rnd-5_family-        989 TTAAAGCAATCCCTTGGTGATTACAGCAATCGCTTGATGT 1028

Matrix = 20p45g.matrix
Kimura (with divCpGMod) = 0.02
Transitions / transversions = 1.00 (2/0)
Gap_init rate = 0.00 (0 / 839), avg. gap size = 0.0 (0 / 0)


768 18.38 26.55 0.47 scaffold188|size311409 52529 52867 (257066) rnd-1_family-80#Unknown 321 747 (806) m_b2158s001i2 54221

  scaffold188|s      52529 ACATACCTCTGTGTCTTCTACTTTAACTG-GAACTGTCAAATAAAA---- 52573
                                   vvi v    i  v        - v i            ----
  rnd-1_family-        321 ACATACCTGGATCTCTTTTAGTTTAACTGAGTATTGTCAAATAAAACAAA 370

  scaffold188|s      52574 --AAACGGAACGTCAGAACTGACATAAC-TACACCACAACAACA------ 52614
                           --     --         i   v vi  -       v    i  ------
  rnd-1_family-        371 NAAAACG--ACGTCAGAATTGAAAAGACCTACACCAAAACAGCAGCAATT 418

  scaffold188|s      52615 AAATCA-----------AAG--------AAAGTCAACACCAAACCAGAAG 52645
                                i-----------   --------    i    i        v   
  rnd-1_family-        419 AAATCGCCGCCAAGACGAAGCCACGACCAAAGCCAACGCCAAACCACAAG 468

  scaffold188|s      52646 C-------------AACAAACAGCAGACCACCAACACC-------GACA- 52674
                            -------------          vivi   v      -------  ? -
  rnd-1_family-        469 CCAACAAGAAAGCCAACAAACAGCCACTCACAAACACCAATTACAGANAA 518

  scaffold188|s      52675 GTACATACCTAGTTGTCTGTTTGCTCAACTGTAACGTGTGAAAAATAAAA 52724
                            vi       i v     v  v i        i v  v  vv        
  rnd-1_family-        519 GGGCATACCTGGATGTCTCTTGGTTCAACTGTGAAGTTTGTCAAATAAAA 568

  scaffold188|s      52725 CAAAAAGAACAATGTCAGAATTAAAAAATCTACACTGCAG----AGCA-- 52768
                                 ?     i         i     i      ii  i----    --
  rnd-1_family-        569 CAAAAANAACAACGTCAGAATTGAAAAACCTACACCACAACAACAGCAAC 618

  scaffold188|s      52769 -----------------AAGTC------------AACACCAAGCCACACA 52789
                           -----------------   i ------------   i    i     vi
  rnd-1_family-        619 AAATCGCCACGAAGACGAAGCCGTGAGCAAACCCAACGCCAAACCACAAG 668

  scaffold188|s      52790 CCGTCACAACCCCACATCAGCACCGCTGCC-AAATACTACAAACAAAGCA 52838
                                i   i         i i  i     -   i     ?   vv i  
  rnd-1_family-        669 CCGTCGCAATCCCACATCAACGCCACTGCCAAAACACTACNAACCCAACA 718

  scaffold188|s      52839 AGCAAGTACTCAAGAACCATACCAAACCA 52867
                            i  ivi    v i           v   
  rnd-1_family-        719 AACAGCCACTCCAAAACCATACCAACCCA 747

Matrix = 20p45g.matrix
Kimura (with divCpGMod) = 19.36
Transitions / transversions = 1.38 (36/26)
Gap_init rate = 0.05 (16 / 338), avg. gap size = 5.75 (92 / 16)


297 14.62 8.33 2.25 scaffold188|size311409 52873 52956 (256977) C rnd-1_family-602#Unknown (245) 530 442 m_b2158s001i3 54222

  scaffold188|s      52873 GAACACG--ACGACGACAAGATGCAACAAAA---AGCACAAAGACGTCGT 52917
                             i    --        ivv    i      ---       -    v  v
C rnd-1_family-        530 GAGCACGGAACGACGACGCCATGCGACAAAATGGAGCACAA-GACGACGA 482

  scaffold188|s      52918 CGCCACGCTAAAACATGTTTGCACGACGAAGCTAT--CACC 52956
                               ii    v   ?  v -            i  --    
C rnd-1_family-        481 CGCCGTGCTACAACNTGAT-GCACGACGAAGCCATGGCACC 442

Matrix = 20p45g.matrix
Kimura (with divCpGMod) = 12.46
Transitions / transversions = 1.00 (6/6)
Gap_init rate = 0.06 (5 / 83), avg. gap size = 1.80 (9 / 5)


241 23.62 1.85 8.55 scaffold188|size311409 52875 53036 (256897) rnd-1_family-80#Unknown 600 751 (802) m_b2158s001i4 54223

  scaffold188|s      52875 ACACGACGACGACAAGATGCAACAAAAAGC-ACAAAGACGTCGTCGCCAC 52923
                               v  i  i   ----        vv  -  i      vv i  iv -
  rnd-1_family-        600 ACACCACAACAACA----GCAACAAATCGCCACGAAGACGAAGCCGTGA- 644

  scaffold188|s      52924 GCTAAAACATGTTTGCACGACGAAGCTATCA-CCGTAGCAATCCCACGTT 52972
                             v  vv  -------   v i  - i iv -    v          i i
  rnd-1_family-        645 GCAAACCCA-------ACGCCAAA-CCACAAGCCGTCGCAATCCCACATC 686

  scaffold188|s      52973 AAAGCCACTGC-AAAACACTAGCAACAAAGTAAACAGCCAATCTAAAACG 53021
                             v        -         v?   vv ii         v  i     v
  rnd-1_family-        687 AACGCCACTGCCAAAACACTACNAACCCAACAAACAGCCACTCCAAAACC 736

  scaffold188|s      53022 ATACCACACCAGCGA 53036
                                 vv   i i 
  rnd-1_family-        737 ATACCAACCCAACAA 751

Matrix = 20p45g.matrix
Kimura (with divCpGMod) = 27.58
Transitions / transversions = 0.75 (15/20)
Gap_init rate = 0.10 (16 / 161), avg. gap size = 1.00 (16 / 16)


300 16.78 2.68 9.52 scaffold188|size311409 52955 53066 (256867) C rnd-1_family-602#Unknown (15) 760 656 m_b2158s001i5 54224

  scaffold188|s      52955 CCGTAGCAATCCCACGTTAAAGCCACTGC-AAAACACTAGCAACAAAGTA 53003
                               v          i i  v   i    -    i    iv       i 
C rnd-1_family-        760 CCGTCGCAATCCCACATCAACGCCGCTGCCAAAATACTAAAAACAAAGCA 711

  scaffold188|s      53004 AACAGCCAATCTAAAACGATACCACACCAGCGATGCACACAACGACAACA 53053
                                   v  i     v      vv   ---------    ?  -   i
C rnd-1_family-        710 AACAGCCACTCCAAAACCATACCAACCCA---------ACAANGA-AACG 671

  scaffold188|s      53054 CCATGC--AACAAAA 53066
                               i --i   ?  
C rnd-1_family-        670 CCATACCAGACANAA 656

Matrix = 20p45g.matrix
Kimura (with divCpGMod) = 17.10
Transitions / transversions = 1.43 (10/7)
Gap_init rate = 0.11 (12 / 111), avg. gap size = 1.08 (13 / 12)

2524 16.89 1.09 2.78 scaffold188|size311409 53026 53573 (256360) C rnd-1_family-602#Unknown (236) 539 1 m_b2158s001i6 54224

  scaffold188|s      53026 CACACCAGCGATGCACACAACGACAACACCATGCAACAAAATGGAGCACA 53075
                               vv     -    iv      i  i      i               
C rnd-1_family-        539 CACAAAAGCGA-GCACGGAACGACGACGCCATGCGACAAAATGGAGCACA 491

  scaffold188|s      53076 AGGCGGCGACGCCGTGCTACAACTTGCTGCACGACGACGCCATCACACCA 53125
                             i  i                 ?  v          v     vi     
C rnd-1_family-        490 AGACGACGACGCCGTGCTACAACNTGATGCACGACGAAGCCATGGCACCA 441

  scaffold188|s      53126 CACAACCAAATATCCCAACCTCCCAGTGATGACACATCACTAGCTCGTCG 53175
                                 ??   ?  v       v    v    vi  v  v  iv  iv  
C rnd-1_family-        440 CACAACNNAATNTCACAACCTCACAGTCATGAAGCAGCAATAAATCAACG 391

  scaffold188|s      53176 ATACCATAGCAAACCAAAGCCAACACAACCAAAAAAGACAAAAGGGAACG 53225
                            ii    vi  v     v     vi     ----     -----      
C rnd-1_family-        390 ACGCCATCACACACCAACGCCAAAGCAACC----AAGAC-----GGAACG 350

  scaffold188|s      53226 AACCCAACAAAACCAAACACTCACCTAACTATTGTGCAATGAAAAGTG-- 53273
                                i      v          -             -i v       --
C rnd-1_family-        349 AACCCGACAAAAACAAACACTCA-CTAACTATTGTGC-GTCAAAAGTGTT 302

  scaffold188|s      53274 ATCTACTGTTGCATCTTCCCTTGC-AAAACTATCCTCTAAACACTAAAAT 53322
                           i  v             --     -     v    i v            
C rnd-1_family-        301 GTCAACTGTTGCATCTT--CTTGCAAAAACAATCCCCGAAACACTAAAAT 254

  scaffold188|s      53323 ACTGTTAAAAACATCTAGAGATTTTCACCAGCAGCTCGCAGTGTTAAATT 53372
                                       vv    i  v   v      ii vi             
C rnd-1_family-        253 ACTGTTAAAAACTACTAGGGAATTTGACCAGCGACGTGCAGTGTTAAATT 204

  scaffold188|s      53373 ACCATGTAACTTTAAATAACTGCACAGGATTCCCCGAACACACATGTCA- 53421
                            vi   iivvv               iii     vii v v   i  vi-
C rnd-1_family-        203 AGTATGCGTGATTAAATAACTGCACAAAGTTCCCAAGAAAAACACGTAGC 154

  scaffold188|s      53422 AAAATCG-AAGACATTTCACACAGGCAATTTGTTATATTGCCTGATTTAT 53470
                                  -  i     v      i i-                vvviv  
C rnd-1_family-        153 AAAATCGTAAAACATTACACACAAGT-ATTTGTTATATTGCCTTCACGAT 105

  scaffold188|s      53471 CAAA-GCATTCCCGCTTCATTTTTCACAAAATTGCATAACAATCAACAAG 53519
                               -      v         ?v  i     i    i i v   v     
C rnd-1_family-        104 CAAATGCATTCACGCTTCATTNATCGCAAAACTGCACAGCCATCCACAAG 55

  scaffold188|s      53520 AACAAAATCGATCGTTTCACGGTACTCAACCTTCTTCTAATTCAAAACAC 53569
                                                     v            v  i v     
C rnd-1_family-         54 AACAAAATCGATCGTTTCACGGTACTGAACCTTCTTCTACTTTACAACAC 5

  scaffold188|s      53570 ATAC 53573
                           i   
C rnd-1_family-          4 GTAC 1

Matrix = 20p45g.matrix
Kimura (with divCpGMod) = 16.48
Transitions / transversions = 0.88 (42/48)
Gap_init rate = 0.04 (20 / 547), avg. gap size = 1.05 (21 / 20)


922 15.89 1.38 4.27 scaffold188|size311409 53452 53668 (256265) rnd-1_family-80#Unknown 1262 1472 (81) m_b2158s001i7 54223

  scaffold188|s      53452 GTTATATTGCCTGATTTATCAAA-GCATTCCCGCTTCATTTTTCACAAAA 53500
                                       vvviv      -      v       ? ?v  i     
  rnd-1_family-       1262 GTTATATTGCCTTCACGATCAAATGCATTCACGCTTCANTNATCGCAAAA 1311

  scaffold188|s      53501 TTGCATAACAATCAACAAGAACAAAATCGATCGTTTCACGGTACTCAACC 53550
                           i    i i v   v        i                      v    
  rnd-1_family-       1312 CTGCACAGCCATCCACAAGAACGAAATCGATCGTTTCACGGTACTGAACC 1361

  scaffold188|s      53551 TTCTTCTAATTCAAAACACATACGCAGTTCACCGAAACCTTC-TGC-ATC 53598
                                   v  i v     i   v? vi         v   i- i -   
  rnd-1_family-       1362 TTCTTCTACTTTACAACACGTACCNACCTCACCGAAAACTTTGTACGATC 1411

  scaffold188|s      53599 ATAATGACCGGTACACTATAACGTCATAACATTCATTATCATGCAGCATC 53648
                            v      ---    --              --v --    v iv   i 
  rnd-1_family-       1412 AAAATGAC---TACA--ATAACGTCATAACA--AA--ATCAAGTCGCACC 1452

  scaffold188|s      53649 CAAAATCTGACGTCAGAACG 53668
                                  i        v   
  rnd-1_family-       1453 CAAAATCCGACGTCAGTACG 1472

Matrix = 20p45g.matrix
Kimura (with divCpGMod) = 15.38
Transitions / transversions = 0.74 (14/19)
Gap_init rate = 0.06 (12 / 216), avg. gap size = 1.00 (12 / 12)


717 15.45 15.31 0.89 scaffold188|size311409 53668 53863 (256070) rnd-1_family-80#Unknown 1330 1553 (0) m_b2158s001i8 54221

  scaffold188|s      53668 GAACGGAATCGAACATGTCACGGTACTCAACCTTCTTCCACT--ATGACA 53715
                                i      v i v          v          i   -- ii   
  rnd-1_family-       1330 GAACGAAATCGATCGTTTCACGGTACTGAACCTTCTTCTACTTTACAACA 1379

  scaffold188|s      53716 CGTACGTACTTCACCCAAAAACCTTCTCCGATCAAAATGACGGTA----C 53761
                                v?  i     -i     i  v v             vii ---- 
  rnd-1_family-       1380 CGTACCNACCTCACC-GAAAACTTTGTACGATCAAAATGACTACAATAAC 1428

  scaffold188|s      53762 CTTATAATAACAT--AG--GAACTTCAAAA---GAC-----TACA----A 53795
                           v i    i  v  --  -- v  i-     ---   -----   i---- 
  rnd-1_family-       1429 GTCATAACAAAATCAAGTCGCACC-CAAAATCCGACGTCAGTACGTTTCA 1477

  scaffold188|s      53796 CATAAA------AACTA--AACTTCCAGCAAAAATAGCTTCCACTGCCAA 53837
                           v    v------   i -- i               i v           
  rnd-1_family-       1478 AATAACTCCGTTAACCATCAGCTTCCAGCAAAAATAACATCCACTGCCAA 1527

  scaffold188|s      53838 AAAATCTTGCAGCGGCTGCTGGTAAT 53863
                                                     
  rnd-1_family-       1528 AAAATCTTGCAGCGGCTGCTGGTAAT 1553

Matrix = 20p45g.matrix
Kimura (with divCpGMod) = 15.76
Transitions / transversions = 1.31 (17/13)
Gap_init rate = 0.06 (11 / 195), avg. gap size = 2.91 (32 / 11)


277 7.32 2.44 0.00 scaffold188|size311409 53835 53875 (256058) C rnd-1_family-81#Unknown (44) 152 111 m_b2158s001i9 54225

  scaffold188|s      53835 CAAAAAATCTTGCAGCGGCTGCTGGTAA-TGTTTCTTTTTTC 53875
                                                       - i   v    v  
C rnd-1_family-        152 CAAAAAATCTTGCAGCGGCTGCTGGTAATTATTTATTTTATC 111

Matrix = 20p45g.matrix
Kimura (with divCpGMod) = 7.70
Transitions / transversions = 0.50 (1/2)
Gap_init rate = 0.03 (1 / 40), avg. gap size = 1.00 (1 / 1)


2057 22.15 3.53 3.07 scaffold188|size311409 59298 59977 (249956) rnd-5_family-1063#Unknown 1 683 (69) m_b2158s001i10 54226

  scaffold188|s      59298 CTTTTTCGGAGCAAGAAAAAGTCACACATGAAAATACA-CACCACTTACT 59346
                                          i             v ---i   -           
  rnd-5_family-          1 CTTTTTCGGAGCAAGGAAAAGTCACACATCA---CACATCACCACTTACT 47

  scaffold188|s      59347 AGATGTCCTCCCGTAGAACCTACGGTGGATACGCTACACCAAGACTCGGC 59396
                            i   i iii              v    ivii          v v    
  rnd-5_family-         48 AAATGCCTCTCCGTAGAACCTACGCTGGACCTACTACACCAAGCCGCGGC 97

  scaffold188|s      59397 ATGATGGCTCACGTCGGTCTACCCGGCAACCATGGCCATTTTTCCTGCCT 59446
                           vi  i        i     v  v v  v              i  i    
  rnd-5_family-         98 CCGACGGCTCACGCCGGTCAACACCGCCACCATGGCCATTTTCCCCGCCT 147

  scaffold188|s      59447 CACAACTCACCCGTACA--CACCTCTC-TCA-CTCTTCCAAACACATCGA 59492
                              ---- v    ?   --    v   -   -       i?  ?  i   
  rnd-5_family-        148 CAC----CCCCCGNACATCCACCGCTCTTCAGCTCTTCCGNACNCACCGA 193

  scaffold188|s      59493 CTCACTCCTCTCCCTCTCCTGTCCTCGCGATCTCTCC-AGCGCCACCAAT 59541
                           vi i    i   i i  ?  ?        v     i -?    i- v   
  rnd-5_family-        194 ACCGCTCCCCTCTCCCTNCTNTCCTCGCGCTCTCTTCGNGCGCT-CAAAT 242

  scaffold188|s      59542 CAGCCGCCTGCTCGCTGACTCACCAAGATTTGCTCTTCGCTGACTCGAAA 59591
                            vi   i   ivv  vi i    v ?    iv        i--      v
  rnd-5_family-        243 CCACCGTCTGTGAGCGAATTCACAANGATTCCCTCTTCGCC--CTCGAAC 290

  scaffold188|s      59592 TCCTCGATAAACTAAGAGGTCAGCCTTCACCACTCCCCGCCTCCCTCCTT 59641
                            i     vvv?  ?  i i v    i  ?i ? - v     i ? ivii 
  rnd-5_family-        291 TTCTCGAGCTNCTNAGGGATAAGCCCTCNTCNC-CGCCGCCCCNCCATCT 339

  scaffold188|s      59642 CCACGGCGCCGCCGCCGCCATTCCTCCACGCCG--TCCGGGCATTCCATC 59689
                                   i  ?        ivv  --?     --    v  v ii ii 
  rnd-5_family-        340 CCACGGCGTCGNCGCCGCCACGGCT--NCGCCGACTCCGCGCCTCTCGCC 387

  scaffold188|s      59690 CC-AGAACCT-------CACGCCCGCCCTTTCATCACCAGGGCACTCGTA 59731
                           i -       ------- v   v v       v  i-- i   i--  v 
  rnd-5_family-        388 TCGAGAACCTCTCTCCCCCCGCGCTCCCTTTCCTCG--AAGGCG--CGAA 433

  scaffold188|s      59732 ATGCCACACCCACTAC---CATCGCAGCTCCCCCTCACCATGGATGTCGA 59778
                                i     i i  ---  v     ?i v   vv v ivv  i     
  rnd-5_family-        434 ATGCCGCACCCGCCACCGACAGCGCAGNCCACCCAGAACGACGACGTCGA 483

  scaffold188|s      59779 GATGGAAGGCACCACCCC-CCAAGAACTTCTGGGAACAAACGTGCCACGG 59827
                           ?        ?ii      -  vv ?  ?     ?        v  ii v 
  rnd-5_family-        484 NATGGAAGGNGTCACCCCNCCTCGNACNTCTGGNAACAAACGAGCTGCCG 533

  scaffold188|s      59828 TGGAATCACCTTTGGTGT-TTCACAAGATCCTGTCATTCTCGA--CGGCC 59874
                            ? iv  ?  iv v  v -?i i vivi   ? v i- vv   --  v  
  rnd-5_family-        534 TNGGCTCNCCCGTCGTCTCNCCGCCGCGTCCNGACG-TAGCGAATCGCCC 582

  scaffold188|s      59875 CGCCGATTGAAC-AAAACACGGAACACGAGGATATGGACTTCGCTCCCGC 59923
                            ii   -- v  -  i i  -     v     i     v    i?  ?  
  rnd-5_family-        583 CATCGA--GCACGAAGATAC-GAACAGGAGGACATGGAGTTCGTNCCNGC 629

  scaffold188|s      59924 CGGGTTGGAGGATAAGTTTGATTCACACAAGAAAAAGAAGGCCTCTTCAA 59973
                           iv  i       i     i  i ?v   vv?           ?  v  i 
  rnd-5_family-        630 TCGGCTGGAGGACAAGTTCGACTNCCACCCNAAAAAGAAGGCNTCGTCGA 679

  scaffold188|s      59974 CTTC 59977
                             i 
  rnd-5_family-        680 CTCC 683

Matrix = 20p45g.matrix
Kimura (with divCpGMod) = 23.83
Transitions / transversions = 1.21 (80/66)
Gap_init rate = 0.05 (34 / 679), avg. gap size = 1.32 (45 / 34)


749 28.43 3.72 4.80 scaffold188|size311409 60151 60634 (249299) rnd-1_family-857#Unknown 20 498 (118) m_b2158s001i11 54227

  scaffold188|s      60151 AAAATCTACGCTGAACTCCCCTCGGATATCCC--TCCCCTTTCCTCCGGA 60198
                              i      vv     ?v--  i vv v   --?  v i?v vi ?   
  rnd-1_family-         20 AAAGTCTACGAGGAACTNA--TCAGTGAACCCAANCCGCCNACACCNGGA 67

  scaffold188|s      60199 GAGGTTCTACCCTATGAATTCGATGAAGATGATGCTGACACCTTGTCTCT 60248
                             ivvi  ?  v  i  v     i  i  ?  i v?v    vivii v -
  rnd-1_family-         68 GAATGCCTNCCGTACGACTTCGACGAGGANGACGANTACACACAACCGC- 116

  scaffold188|s      60249 CCTTCTGCAAATC-AATCGGCTAAAAGTGGAAGAAGTGCTTAGGCAAAAA 60297
                           v ?   i ivv i-   v ?  v   v ?       i?  ?v ?      
  rnd-1_family-        117 ACNTCTACGCCTTGAATGGNCTCAAACTNGAAGAAGCNCTNCGNCAAAAA 166

  scaffold188|s      60298 GTGTGGAAATGTAAAGCCCAGGACAGATCACAAGCTCACCCGAAGTGGGG 60347
                            i?iv      i  ivvv      v v  ?     ?     ?  i     
  rnd-1_family-        167 GCNCTGAAATGCAAGCAACAGGACCGCTCNCAAGCNCACCCNAAATGGGG 216

  scaffold188|s      60348 ACCTTTCAGGCTG---TCCACTTCGACTTCTTCAGAGGGATACGTGGACA 60394
                           ?  i   v ?   ---i   v   viv    ? v ------    ?  ? 
  rnd-1_family-        217 NCCCTTCCGNCTGCAACCCAATTCCGATTCTNCCG------ACGTNGANA 260

  scaffold188|s      60395 TCATCAACTCGAAAGGCA--AACGCGCTCATGCCTTTGTGCTGAAGGACT 60442
                             i    i?vv     v --  v  ?   --?    iiv  ivi i  v 
  rnd-1_family-        261 TCGTCAATNGCAAAGGGAAGAAGGCNCTC--NCCTTCAAGCCCGAAGAGT 308

  scaffold188|s      60443 ATTCACTTGGCCATC-CTAGGCTCTCATTCGAGGTCACTAACATCTCAAC 60491
                            iii?  i i-  i -v iii     v     vi  iv?i  ii ? v  
  rnd-1_family-        309 ACCTNCTCGA-CACCGGTGAACTCTCCTTCGACATCGANGACGCCNCCAC 357

  scaffold188|s      60492 TTACGCCCTACTCTGCTACACTGGACCCCTCTTCATGGCACTTCAAAT-- 60539
                           ?   i ?  ?  ?      i    v  ?vvv?iv  v  viiv     --
  rnd-1_family-        358 NTACACNCTNCTNTGCTACGCTGGCCCNAAANCGATCGCCTCGCAAATTG 407

  scaffold188|s      60540 -CGACATCGC-TAAG---CAG--GGCAACTTGATCCCTGAGGACTCCTTC 60582
                           -   ?ii   -i  i---   --      --- ----- v   ---  ? 
  rnd-1_family-        408 CCGANGCCGCGCAAATCCCAGTCGGCAAC---A-----GCGGA---CTNC 446

  scaffold188|s      60583 GGTCCATTTAGGCTTTCTTGCAGTACTGACTGTCCAAAACTCATCTGCAT 60632
                             i  v  iv v  ?  ii  iiii?i  ?vi   v i   v  i     
  rnd-1_family-        447 GGCCCCTTCCGCCTNTCCCGCGACGNCGANAATCCCAGACTGATTTGCAT 496

  scaffold188|s      60633 TT 60634
                           i 
  rnd-1_family-        497 CT 498

Matrix = 20p45g.matrix
Kimura (with divCpGMod) = 34.29
Transitions / transversions = 1.08 (68/63)
Gap_init rate = 0.07 (33 / 483), avg. gap size = 1.24 (41 / 33)


7084 23.35 1.59 1.87 scaffold188|size311409 61085 63284 (246649) rnd-1_family-619#Unknown 3 2196 (68) m_b2158s001i12 54228

  scaffold188|s      61085 ACCGGTTGAGATCCAAATTACTACCCACGTACCGGACTGGAAGGACGACG 61134
                                 v v?  iv    i  iv ?     ?  ?  v   ?iv  ?  ? 
  rnd-1_family-          3 ACCGGTGGTNATTGAAATCACCCCNCACGTNCCNGAGTGGNGCGANGANG 52

  scaffold188|s      61135 AGTCAGACGGAGAAGCCGCCTGCTCGGGAGACGAGAAAAGTCCACCAAAG 61184
                            ?  ?     ?     v  ?i    ?  ?        i?v?  ?  ?  i
  rnd-1_family-         53 ANTCNGACGGNGAAGCGGCNCGCTCNGGNGACGAGAAGNCNCCNCCNAAA 102

  scaffold188|s      61185 AAAAATCTCCAAGATGTCACATCCGTTCCATCTACCGTTGA------ATC 61228
                             i  i  ?  i  ii  ii?i ?ii   ?  ?ii  ii?v------?  
  rnd-1_family-        103 AAGAACCTNCAGGACATCGTNCCNACTCCNTCNGTCGCCNCCACCTCNTC 152

  scaffold188|s      61229 TAAGGCCACGGCCT---CTTCCTTTTCTACCATCTCTAATCCTTCGGTCA 61275
                           i  ---   ?    --- i   i ?  i v- v v ii i  v   v v 
  rnd-1_family-        153 CAA---CACNGCCTTCTCCTCCCTNTCCAA-AGCACCGACCCATCGCTAA 198

  scaffold188|s      61276 TGTTGGAACCAGGTAACGGGCAAACAC-TACTTTCTGTCGAAATCCAACT 61324
                            ?v v  v  v ii ii  ?  i-   - ?  i? ?  ?  i  ?     
  rnd-1_family-        199 TNATCGACCCCGACAGTGGNCAG-CACCTNCTCNCNGTNGAGATNCAACT 247

  scaffold188|s      61325 ACAGCCAGAAAAAGAGCACCTGGCGGTGATGTTCTCCCAACTCAAGACTC 61374
                           ?     ?  ?  i  i     ? v?  ??  i ?v ?v iviv   vvi 
  rnd-1_family-        248 NCAGCCNGANAAGGAACACCTNGANGTNNTGCTNGCNGAGACGAAGCGCC 297

  scaffold188|s      61375 TTCTGAAGTACGTCCAGTCCTTAGATCCGGCAGCTGCGTTTGTGTCAAGG 61424
                            ?   i ?         vvvi ?     ?? i  viv   i  ?  ?v ?
  rnd-1_family-        298 TNCTGGANTACGTCCAGGAACTNGATCCNNCGGCGAAGTTCGTNTCNCGN 347

  scaffold188|s      61425 GGCCTGAACCCCGACAACACACCCCTCCCTAACCTCGACTCCCCTGATAG 61474
                                vi  vvv       vi        ?i    v v?  ?i ii iii
  rnd-1_family-        348 GGCCTCGACGAAGACAACAAGCCCCTCCCNGACCTGGCNTCNTCCAACGA 397

  scaffold188|s      61475 CCCTCTCTGGCTGGACACTTATGCGAACGCCAATGGCTGGTTCCAATCTT 61524
                            vvv v     i?? v v? vi  v?v   ?v v            ? i 
  rnd-1_family-        398 CGAGCACTGGCCNNAGAANTTCGCCNCCGCNCAGGGCTGGTTCCAANCCT 447

  scaffold188|s      61525 CCACTGAGTATGTCTTC-AAACAGGACCCAATTACGGAGGCACAGCTAAC 61573
                             ? ? i?  i  ?   -vv  iiii   -i iv ?   iv   i  ivv
  rnd-1_family-        448 CCNCNGGNTACGTNTTCTCTACGAAGCCC-GTCTCNGAGAAACAACTGCA 496

  scaffold188|s      61574 AGCTCGGTTAGATACACGCCGCAATCGAAACACAGCCGATCCCACTGACC 61623
                           i  v  ?i i  v  v  v     i  i    vi   ?vvvv i ?  ?v
  rnd-1_family-        497 GGCACGNCTGGAGACCCGGCGCAACCGGAACAGGGCCNCGGACGCNGANA 546

  scaffold188|s      61624 CTAATAGGAAGAAGACCTAGAAGGGACCTGAGAAAGAGGACAAAGGGCCA 61673
                            i  vv  vi    v ?v       vv i  ?  i           ?  ?
  rnd-1_family-        547 CCAAGCGGCGGAAGTCNAAGAAGGGCGCCGANAAGGAGGACAAAGGNCCN 596

  scaffold188|s      61674 ACCTCCGTCTATGTGACCGTCAATTTGTTCACCAAGTTAT--CTAATATC 61721
                             ?   i v  i  ?  ?     ii ? v v  -- ii  -- i  v  ?
  rnd-1_family-        597 ACNTCCATGTACGTNACNGTCAACCTNTACTCC--GCCATCCCCAAGATN 644

  scaffold188|s      61722 -CGCATGTTGTTGGACTCAATGAACATCGACCTACGCAAGTTTCATATCC 61770
                           -   -  v vi ?  ?  v      i       ?  ? i  viv ii ? 
  rnd-1_family-        645 TCGC-TGATCCTNGANTCCATGAACGTCGACCTNCGNAGGTACAACGTNC 693

  scaffold188|s      61771 GAGTGAGTCTTAAGGCACTGCAATGCTGGGAATCCCAGTCGAAAAAGATG 61820
                               ?vvi  ?   v v  ?           i  ?v v  v  i      
  rnd-1_family-        694 GAGTNTCCCTNAAGCCCCTNCAATGCTGGGAGTCNAACTCCAAGAAGATG 743

  scaffold188|s      61821 TTGTGTAGTGTGCAAAGTAACCTTTGCTCAGCGGGGGTAAAGCAATTGCT 61870
                           i ?  ii ?  ?  i  iii?  ?   v ? ??  v  ?  ?  ii ?  
  rnd-1_family-        744 CTNTGCGGNGTNCAGAGCGGNCTNTGCGCNGNNGGCGTNAANCAGCTNCT 793

  scaffold188|s      61871 CGTCCACCGTCTCAAGGAAACAGAAAAGAAACTCTGCCGCCACAGACGCC 61920
                           ?v ?     ?  ?     i ii  i     i  v     v   i ?  ? 
  rnd-1_family-        794 NCTNCACCGNCTNAAGGAGATGGAGAAGAAGCTGTGCCGACACGGNCGNC 843

  scaffold188|s      61921 TAAGTACCTTGGAATGGTACGATAAGCTGCTCCCTGAAATCAATGTGTCG 61970
                            iiii  ?i ?  i        i  i i?  ?  ? vi  ?  i  vv v
  rnd-1_family-        844 TGGACACNCTNGAGTGGTACGACAAACCNCTNCCNGCGATNAACGTCACC 893

  scaffold188|s      61971 ATTCGACCCATAAGAGAATTGCAGCTCCCTGACGACCCAGTAGAAAGGGA 62020
                           ? ?  ?v?   ?v     i v ii  ?  v      ?v  v    v    
  rnd-1_family-        894 NTNCGNANCATNCGAGAACTCCGACTNCCGGACGACNAAGAAGAACGGGA 943

  scaffold188|s      62021 GCAACTCTCCTTTGACCCATTTCCTTGTGCGACCAAGTTTGCATACTATG 62070
                           i     ?     i     v  i  ?i ?v ? v      i  ?    viv
  rnd-1_family-        944 ACAACTNTCCTTCGACCCCTTCCCNCGNTCNAGCAAGTTCGCNTACTTCC 993

  scaffold188|s      62071 TTGAAGCGAGTGACGCCGCATGGTTTTGCTTGGAACCTCTCTTAGCAACA 62120
                            ?     v  i     v  ?   ?i?i ?i ?  ?  ?  ?i ??vv ii
  rnd-1_family-        994 TNGAAGCCAGCGACGCGGCNTGGNCNCGNCTNGANCCNCTNCTNNACATG 1043

  scaffold188|s      62121 ATGATCCAGACAAATG--ATCTAATGGCA-GCATTTGGCCCGTCGGCATG 62167
                                iv ?  ?    --     ---v  -  v     ?  ?  ?  v v
  rnd-1_family-       1044 ATGATTGANACNAATGACATCTA---CCACGCCTTTGGNCCNTCNGCCTT 1090

  scaffold188|s      62168 CATCATGGAGGTCCCGGAGCCCCTTCCGAGGATTGAGCGAGTACGAGCAC 62217
                                    v       ivi i vv  v  v  ?  ?? ?iii? ?  i 
  rnd-1_family-       1091 CATCATGGACGTCCCGGGCTCTCAACCCAGCATNGANNGNACGNGNGCGC 1140

  scaffold188|s      62218 ATCATCAACATGGTCGGATCAGCATGGGGTATAACCTTGCGACGACGATT 62267
                            i  iv i  i  ?  ?           ?  i   v i  ?     ?i i
  rnd-1_family-       1141 ACCACAAGCACGGNCGNATCAGCATGGGNTACAACATCGCNACGACNGTC 1190

  scaffold188|s      62268 ATTGAGTGCTCCGAAGTCCAGCTCTATGACTACGAAGTCAAGGTACGTAT 62317
                           ? i      vv   i  ?  i  ? ?i        i     i  ?viv  
  rnd-1_family-       1191 NTCGAGTGCGGCGAGGTNCAACTNTNCGACTACGAGGTCAAAGTNAAGAT 1240

  scaffold188|s      62318 GGAGCCAGTTGAGATCTTGGACGAGTCGGGGAAGGGCACAGGAGACTTCA 62367
                                 ii ii i--  ----  vv  v  ----------   i   vi?
  rnd-1_family-       1241 GGAGCCGATCAAA--CT----CGCCTCTGG----------GGAAACTATN 1274

  scaffold188|s      62368 CAACGCCACGCCCTCCTTATGCTCGCACCACGCTTCGGAAAGAGTTACAA 62417
                            i  - ? v -     v  i  ?     v  vv i     i  ii ?  i
  rnd-1_family-       1275 CGAC-CNAAG-CCTCCGTACGCNCGCACGACCATCCGGAAGGAACTNCAG 1322

  scaffold188|s      62418 AGGATACGGATTAGCGACAAGCAAGTCTTTCATACTGCAGTCATGAT-TG 62466
                           v ?  v   v i ii i i ?   i    i  i  ?  i      i -  
  rnd-1_family-       1323 CGNATCCGGTTCAATGGCGANCAAATCTTCCACACNGCGGTCATGGTNTG 1372

  scaffold188|s      62467 CGAAAGGTCCAGAGACGGGAACTTCAAGTGTAGTGGTCGCCTACGACCCC 62516
                            -  i  ?  i     ?  ? ii  ?i i  v  ?     ?  i     ?
  rnd-1_family-       1373 C-AAGGGNCCGGAGACNGGNATCTCNGGCGTCGTNGTCGCNTATGACCCN 1421

  scaffold188|s      62517 CATGACCCAGCCAACAAAGAAAAATATGAGTTCGCCAAGAGGACGATCGC 62566
                           ? i     ivi?v  vi?  i  i  i            v ?  ?i ?  
  rnd-1_family-       1422 NACGACCCGCTNTACCGNGAGAAGTACGAGTTCGCCAAGCGNACNGTNGC 1471

  scaffold188|s      62567 CAACCTGTCCTGCTTCATGTATCACTGGCTCAAGCAGTGTGGCTACTCCA 62616
                           ?      v ?         i i        ? v      i  ?    v i
  rnd-1_family-       1472 NAACCTGGCNTGCTTCATGCACCACTGGCTNACGCAGTGCGGNTACTGCG 1521

  scaffold188|s      62617 AAAGCATGCGCTCGTGCTTGATGAGGTCCTTTTACCGCGAGAAAGCCCAA 62666
                            i    i?v vv  i vi ?   v ?     i   vv   i  i  ?  i
  rnd-1_family-       1522 AGAGCACNAGGACGCGGCTNATGCGNTCCTTCTACGTCGAAAAGGCNCAG 1571

  scaffold188|s      62667 CTAGCCTCCCAATCGGACTGTGACCCGGCGACTCTCACCGCTACGTCCCA 62716
                             ?   i    i  ?vv?  v     v iv  i     v  ?  ?  ?  
  rnd-1_family-       1572 CTNGCCCCCCAGTCNTCNTGGGACCCCGTCACCCTCACGGCNACNTCNCA 1621

  scaffold188|s      62717 CTTTACCATGAAGTCTGATACCTACTTGGCCGACAACAC----TATGACC 62762
                              ii  ii viv  v  i  ?   i ?vvv      i ----  i    
  rnd-1_family-       1622 CTTCGCCGCGCGCTCGGACACNTACCTNCGGGACAACGCNAGGTACGACC 1671

  scaffold188|s      62763 CATACCTTAGGAAGGCACT---CCGCCAAGCTACTCATCCTACCACGTTT 62809
                            v     ?v ?  ivvi  --- v v   vvv  v  vv vvv   v  i
  rnd-1_family-       1672 CCTACCTNCGNAAACAGCTNAACGGACAACAAACGCAAGCGCACACCTTC 1721

  scaffold188|s      62810 GTGGACATGGCTGATTCGGTCAGGAAAAACCTCCTTGATACTCTTGGGTA 62859
                             v      v v  iv    ?v    iii?      i vivv     ?  
  rnd-1_family-       1722 GTCGACATGTCGGACACGGTNCGGAAGGGNCTCCTTAAAGAGCTTGGNTA 1771

  scaffold188|s      62860 CAA---GGACGGAGAGAGG-GCACGTGATGTAGGCAGTTGAGTCAGCGGA 62905
                            i ---?  -?    i   -  ---i  i  ?     iv       i  ?
  rnd-1_family-       1772 CGACCCNGA-NGAGAAAGGTGC---CGACGTNGGCAGCAGAGTCAGTGGN 1817

  scaffold188|s      62906 GTCTCC-CATTTAACGGGCGATGCGGCGACGACGGGTGCTTCAACTATAA 62954
                            i    -  -i ?  ?  ?    v? v?   i    ?  ?  ?  ?i ? 
  rnd-1_family-       1818 GCCTCCGCA-CTNACNGGNGATGGNGANACGGCGGGNGCNTCNACNGTNA 1866

  scaffold188|s      62955 ACTCTGAAAACACCCAGAATAGAGTTCTGCGTACCAAGGAGTACGCTAAA 63004
                               ?   iv?  ?     i  i  ?  ?v v  v  i  i     ?  i
  rnd-1_family-       1867 ACTCNGAAGCNACNCAGAACAGGGTNCTNAGGACGAAAGAATACGCNAAG 1916

  scaffold188|s      63005 CAGCTCGCCAACTCCACAGTGAAGAACGCAGAGCAAGCCGCCGAAATCAA 63054
                                ?  ?i    ? vi ? ?i?     ?     i  ?  ?  i     
  rnd-1_family-       1917 CAGCTNGCNGACTCNAAGGNGNGNAACGCNGAGCAGGCNGCNGAGATCAA 1966

  scaffold188|s      63055 TGAGCTCAAGGCTCAGATGCAACGACTGACCGATATGCTAGCTGGGATTT 63104
                           i  i  ?  i  v         ?i   ?  vv v     i     v  --
  rnd-1_family-       1967 CGAACTNAAAGCGCAGATGCAANAACTNACGCAAATGCTGGCTGGCAT-- 2014

  scaffold188|s      63105 CTCCCCAGCAGGGTGCCCCCCACCTTAGTGGAAGCGGAGTCACCCGCCCC 63154
                           - ?v     ?    ?                        i i        
  rnd-1_family-       2015 -TNACCAGCNGGGTNCCCCCCACCTTAGTGGAAGCGGAGCCGCCCGCCCC 2063

  scaffold188|s      63155 CAGGACCCGGGGAGCGGTGTGACTCCGCAGGGGTCATGAGTGCGCAT-TG 63203
                                ivv   ii      i i          i?   i   - v  i-i 
  rnd-1_family-       2064 CAGGATGAGGGAGGCGGTGCGGCTCCGCAGGGANCATAAGT-CCCACGCG 2112

  scaffold188|s      63204 TCTCCCACCCCATTTGGACACCGTGGGATGGGACTGCGCAATAGGTGTCC 63253
                           vvi    i i       i   v i i      iii   ??vv?i   i  
  rnd-1_family-       2113 AACCCCATCTCATTTGGGCACGGCGAGATGGGGTCGCGNNCGNAGTGCCC 2162

  scaffold188|s      63254 GCAGACCT---GGTTCTACTGGTA-GGGCGGGAAC 63284
                           iv v    ---     i-i ? i -          
  rnd-1_family-       2163 AAACACCTTCCGGTTCC-TTNGCACGGGCGGGAAC 2196

Matrix = 20p45g.matrix
Kimura (with divCpGMod) = 27.80
Transitions / transversions = 1.31 (286/218)
Gap_init rate = 0.03 (58 / 2199), avg. gap size = 1.31 (76 / 58)


1001 22.78 2.35 1.33 scaffold188|size311409 63294 63591 (246342) rnd-5_family-826#Unknown 2 302 (1) m_b2158s001i13 54229

  scaffold188|s      63294 GACAACTACCCCTACTACTGGTACGTCACCC-TCCAGGGTGCA--TGCCG 63340
                              ii          iii    i vi  i ?-vi    vv   --   --
  rnd-5_family-          2 GACGGCTACCCCTACCGTTGGTGCTCCATCNAGTCAGGTGGCAGTTGC-- 49

  scaffold188|s      63341 GGGTACCAGTACAGACCAAAGCAGCAGTGGGGTTTCAGGGGAGT-CGACG 63389
                                   i i  i   ?     i  v?    vv-       ii-  i ?
  rnd-5_family-         50 GGGTACCAATGCAAACCNAAGCAACACNGGGGGA-CAGGGGAACACGGCN 98

  scaffold188|s      63390 CGC-CGCCCTCCATGAGGCGAGTCCGTAATCAACAAAGGCAGGACCGGTG 63438
                           v v-   v v  iiv i  i    viv ii     iv   i?     ?  
  rnd-5_family-         99 AGGGCGCGCACCGCCAAGCAAGTCAAGAGCCAACAGCGGCGNGACCGNTG 148

  scaffold188|s      63439 GAGGGCAGTTGCTCATAATGTCGAATTAAAAAATAAATATCGAAGATTTC 63488
                            ?    ? ii  i  ?  i i    i     ???          ?     
  rnd-5_family-        149 GNGGGCNGCCGCCCANAACGCCGAACTAAAANNNAAATATCGAANATTTC 198

  scaffold188|s      63489 TTAGGGCATACAAGGGATTCAGGGAGACTTGTTGAGTTAGGCACAAGGAT 63538
                                 v?   i ?i??  iv ?   v ?  ivvi  i i?   iv   i
  rnd-5_family-        199 TTAGGGGNTACGANANNTTTCGNGAGTCNTGCGCGGTCAANCACGCGGAC 248

  scaffold188|s      63539 ATAGAGAAAGCTATGCGAAAGGGGTCCGGGGAACCAGACG--ATTTCCTC 63586
                             v   ?    ?    - vi ??            i    --    ?  v
  rnd-5_family-        249 ATCGAGNAAGCNATGC-ACGGNNGTCCGGGGAACCGGACGACATTTNCTA 297

  scaffold188|s      63587 TATCG 63591
                             v  
  rnd-5_family-        298 TAGCG 302

Matrix = 20p45g.matrix
Kimura (with divCpGMod) = 24.73
Transitions / transversions = 1.68 (42/25)
Gap_init rate = 0.03 (9 / 297), avg. gap size = 1.22 (11 / 9)


2903 24.79 2.60 2.52 scaffold188|size311409 63634 64903 (245030) rnd-1_family-534#LINE/Ambal 223 1493 (0) m_b2158s001i14 54230

  scaffold188|s      63634 GGAAAAAGAAGTCAGAGAAATGCGGCGCACAGTGGAATTGCTCCAGGATG 63683
                              v v   ?iiv  i      vi? ivviv  ?   i ?  ?       
  rnd-1_family-        223 GGACACAGANACGAGGGAAATGGANCAACTCGTNGAACTNCTNCAGGATG 272

  scaffold188|s      63684 GGGGAGTTGGTTACCTCCCTGAGCACAAGGGTTCGG--GGTGGGTAAGAC 63731
                            ?  ?  ?  ?   v v  -   v - iiiiiv   -- ?     ?v ? 
  rnd-1_family-        273 GNGGNGTNGGNTACGTGCC-GAGAA-AGAAACGCGGCGGNTGGGTNCGNC 320

  scaffold188|s      63732 TCATGTTCGAGAATTGGAATAGTCTCGGGGTCTTTACCAACACGTGGAAA 63781
                            ?        i  i     i  i  ?   i    i  ?v  ivv      
  rnd-1_family-        321 TNATGTTCGAAAACTGGAACAGCCTNGGGATCTTCACNCACGGCTGGAAA 370

  scaffold188|s      63782 GTAGACCGTCTAAAGTACCTTGTTAAGCACCTCG-ATATCGATATCATTG 63830
                             i  i  v  ?  vi    vi  v-  iv  i - vi ?  ii ?i ? 
  rnd-1_family-        371 GTGGATCGACTNAATCACCTGATTC-GCGACTTGCAGGTNGACGTNGTNG 419

  scaffold188|s      63831 CAGGGTGTGAGGTACAGTGTAATTGGTCGTTCGTTG-ATCAGGACCGACA 63879
                            ?  ?  i   ii?     ii i   vv?  i  iv-ii   i--     
  rnd-1_family-        420 CNGGNTGCGAGACNCAGTGCGACTGGAGNTTTGTCCCGCCAGA--CGACA 467

  scaffold188|s      63880 GTT-TC-CTGA-CTTGTTAGCCGATGGGCGCGCGCTGAAGGGGTTGGCGT 63926
                              -  - v  -   ? --   v v ?  - ?  vi iv   vv ?  ?v
  rnd-1_family-        468 GTTCTCACAGATCTTNT--GCCCAGGNGC-CNCGACGGCGGGCGTNGCNG 514

  scaffold188|s      63927 CCCAGAACAGTACCGAGCGAATTCAGCGAGAGCAAATGGGGGGCTCGGAG 63976
                            ?v v   ivi v    vv?  iv v  i  ?        ?  ?v ? v?
  rnd-1_family-        515 CNAACAACGTCAACGAGACNATCAACCGGGANCAAATGGGNGGNACNGCN 564

  scaffold188|s      63977 ATAGCAACCGTTGGACGGCTGGTTGACCTGACTAGTGAGAT-GGGCTTGG 64025
                           i ?  ii ?i ?  ?     ?ivi   v ?iiv vv     -   vi  -
  rnd-1_family-        565 GTNGCGGCNATNGGNCGGCTNAGCGACGTNGTGACAGAGATTGGGACTG- 613

  scaffold188|s      64026 ATCCCACTGGACTAGGGAGGTGGACATGGGTGAAACTCGGTCGTTCCAAA 64075
                            i  ?  ?  ?  ?  ?v i   v i   ? ?  ii v     v-v i  
  rnd-1_family-        614 ACCCNACNGGNCTNGGNCGATGGTCGTGGNTNAAGTTGGGTCGG-ACGAA 662

  scaffold188|s      64076 CCCACCACCTGTATTCTTTGTGGCTACCTACCCTGCAAGCCAGACCGATC 64125
                            vvv?   ?i vi ?v ?  i  ?     ?  ?     i  ? ivvii ?
  rnd-1_family-        663 CGGTNCACNCGGGTNGTNTGCGGNTACCTNCCNTGCAAACCNGGGAAGTN 712

  scaffold188|s      64126 ATCCATGGGCAGGACAGTATGGGAGCAACACCAGCGTTACTTCGAGTCAA 64175
                           vv ? vi  ?v ?  i  ?            iv   v      v  v ?v
  rnd-1_family-        713 CGCNAGAGGNCGNACGGTNTGGGAGCAACACTCGCGGTACTTCCAGGCNC 762

  scaffold188|s      64176 GAGGCGATTTCCGGTTCCCCTCAACAATTTTTGTTGAAGACATCTCTTGG 64225
                               v  i  i  ? v   ?  ?  ?  i  ii i  ?  i?  v ivi 
  rnd-1_family-        763 GAGGGGACTTTCGNTACCCNTCNACNATCTTCATCGANGATNTCGCCAAG 812

  scaffold188|s      64226 GAGATGGCCCAGTGGCGACTGGCTGGGGAAGAAGTCATTCTCGTG-ATCG 64274
                           v    v  vivv   v iviiiv   ?     i  ?  i  -   -    
  rnd-1_family-        813 CAGATCGCATCCTGGAGGGCAAATGGNGAAGAGGTNATCCT-GTGCATCG 861

  scaffold188|s      64275 ACGCAAACCAAGATGTCTACGACGGAAGACTTGCA-----TCTAGC---C 64316
                               ?     i  i  ?   i ?  ????  v  i-----?  i  ---v
  rnd-1_family-        862 ACGCNAACCAGGACGTNTACAANGGNNNNCTGGCGACANGNCTGGCGCAA 911

  scaffold188|s      64317 TCAGA-GCCTC-CTGTCAAATGACATGTCTCCTTGAACCTGCCTTGGGAG 64364
                                -ii   -  ------   -i  i  vv v     ?  ?i    ? 
  rnd-1_family-        912 TCAGATATCTCGCT------TGA-GTGCCTGATGGAACCNGCNCTGGGNG 954

  scaffold188|s      64365 AACGGGTCCCTAACTCGCACTTCAGGGGCACCACCTCTATCAGCACCATA 64414
                            i  ?  ?  ?     ?      v ?  ?  vivvivv   vv?  ?  v
  rnd-1_family-        955 AGCGNGTNCCNAACTCNCACTTCCGNGGNACGGGACAGATCTCNACNATC 1004

  scaffold188|s      64415 TTTGGTACGCCAGGGCTCGTTCTAAACAACGCAATGTGTTTTCCTCACTG 64464
                                ?  v  v  ?  ?  ?vv ii?v    ?     i vi  v     
  rnd-1_family-       1005 TTTGGNACCCCCGGNCTNGTNGAAGGNCACGCNATGTGCTACCCGCACTG 1054

  scaffold188|s      64465 GTTTGGAGTGGGCGATCACCGAGTATTTGTTCTCGAACTCAGTGCTGCGT 64514
                             vi  i  ?  ?  i   v i  ?  i  ?  ?   ? ?vv?  v  ? 
  rnd-1_family-       1055 GTACGGGGTNGGNGACCACAGGGTNTTCGTNCTNGAANTNTCNGCGGCNT 1104

  scaffold188|s      64515 CACTATTTGGGGGAGACTTTCCCACAATCGCTATGCCAATGGCAAGGCAG 64564
                            v  ?     ?  ?  v vi  ?  ?     ?vv?  ? i v ?v i?v?
  rnd-1_family-       1105 CCCTNTTTGGNGGNGAATACCCNACNATCGCNCGNCCNACGTCNCGANCN 1154

  scaffold188|s      64565 CTCAACTGTAAAATCTCACGCATTAGGGATCAATATTGT-----GCTCAT 64609
                               v   i  i   v    ?  ?v ?viiv    i  i-----     i
  rnd-1_family-       1155 CTCACCTGCAAGATCACACGNATNCGNCGCAAATACTGCAATGAGCTCAC 1204

  scaffold188|s      64610 CTCTCCAAACTATCACGACGTCACAATATGGAACATAAGATGGAGAC-AT 64658
                              iii i----  iv -  v     v   ?  v ?  iv    vi -  
  rnd-1_family-       1205 CTCCTTAG----TCGAG-CGACACAAGATGNAAGANAAACTGGACGCGAT 1249

  scaffold188|s      64659 TAA--CAGCTGCGCGTCACGTGCTTACTGCAGAGGAACT--ACAGCCCTA 64704
                            v --v      ---iv v i    v    i  --   i--   v v vv
  rnd-1_family-       1250 TCAGGAAGCTGC---CAAGGCGCTTCCTGCGGA--AACCTCACACCACAC 1294

  scaffold188|s      64705 TCACAACCGTTGGGAT-AAGGAATGGGGCGATTTCATG--TC-CTCGGCA 64750
                               i  viv     i-   i ?      - v      --? -   v - 
  rnd-1_family-       1295 TCACGACAAGTGGGACGAAGAANTGGGGC-AGTTCATGCGNCACTCCG-A 1342

  scaffold188|s      64751 GAAACCAATTGTTGCAAGTTCCGTAGCTGCGCACTGGAGTACAGTCCAAC 64800
                              iv i--  ivv?      viv        vv ?  i     i  ?  
  rnd-1_family-       1343 GAAGGCG--TGCACNAAGTTCAAGAGCTGCGCCATNGAATACAGCCCNAC 1390

  scaffold188|s      64801 AGTGGGGCAATGGCTGAAACGGCGTGCTATCCTTAAATGGCTGCTCAAGT 64850
                           i  ?  ?        ?vi?   v vv ?i    ?  i   ? ?  ?vi? 
  rnd-1_family-       1391 GGTNGGNCAATGGCTNCGNCGGAGGTCNGTCCTNAAGTGGNTNCTNCGNT 1440

  scaffold188|s      64851 GGCACGATGGGAAAGTTCCTGACACCAGGAACCTAGTTCGCACCGCGAGG 64900
                                  i  ?  i  ?  ?     ?      ? ivv   vi v  iv i
  rnd-1_family-       1441 GGCACGACGGNAAGGTNCCNGACACNAGGAACNTGTGTCGGGCAGCACGA 1490

  scaffold188|s      64901 CGA 64903
                              
  rnd-1_family-       1491 CGA 1493

Matrix = 20p45g.matrix
Kimura (with divCpGMod) = 30.62
Transitions / transversions = 0.97 (151/156)
Gap_init rate = 0.04 (51 / 1269), avg. gap size = 1.27 (65 / 51)


878 18.83 0.41 2.08 scaffold188|size311409 64930 65173 (244760) C rnd-5_family-87#Unknown (3) 272 33 m_b2158s001i15 54231

  scaffold188|s      64930 CACGAGGTCAGACACTGAAGCACGACTCCAGGCGTGCCTAGCAGAACTCT 64979
                            i     -- v     --   ?     v  i  ?     ? v?  ?  ? 
C rnd-5_family-        272 CGCGAGG--ATACACT--AGCNCGACTACAAGCNTGCCTNGANGANCTNT 227

  scaffold188|s      64980 TTGAGTTGAAAGCACAGGCCCCCAAGCTTCGGCGGAAACATCTGCATTGG 65029
                            i   i ?   v i     ?  ?iv   ?           i  ? iv   
C rnd-5_family-        226 TCGAGCTNAAATCGCAGGCNCCNGCGCTNCGGCGGAAACACCTNCGGTGG 177

  scaffold188|s      65030 CGTCTATCAGAAGCGTGATCACGAGATGACGAATTAGCCGCTAAAGAAAT 65079
                             ?  i  ??v?  vv  ?v     iv     ?vvi  ?  ? ??  i  
C rnd-5_family-        176 CGNCTGTCNNTNGCCAGANAACGAGGGGACGANGAGGCNGCNANNGAGAT 127

  scaffold188|s      65080 TTCGCGAATCATCCAGGCA-GAGGCTAGGAGAAAGAGGCAACGCTCCATC 65128
                           ?ii?  ?     -    v -  i  ?  ?v ?v  v i  i  vv?    
C rnd-5_family-        126 NCTNCGNATCAT-CAGGAACGAAGCNAGNCGNCAGCGACAGCGGANCATC 78

  scaffold188|s      65129 AATAAAGTTGTCCGTCCTCCTAGAGGTCGATCGGTACTCAGAGTA 65173
                             i i   ?     vvvi  ?  i  i  ?  ?  ?  ?  v   
C rnd-5_family-         77 AACAGAGTNGTCCGGGACCCNAGGGGCCGNTCNGTNCTNAGTGTA 33

Matrix = 20p45g.matrix
Kimura (with divCpGMod) = 23.60
Transitions / transversions = 0.96 (22/23)
Gap_init rate = 0.02 (6 / 243), avg. gap size = 1.00 (6 / 6)


6279 25.38 3.47 1.14 scaffold188|size311409 65221 67528 (242405) rnd-5_family-3444#LINE/Ambal 8 2368 (1943) m_b2158s001i16 54232

  scaffold188|s      65221 CATCGAACGTGCATGCAGCCACCATCTAGGTAGTAGATTCTCCCTGGGAG 65270
                            i i     i      v ? i?  ?  v  ?   v ?        v  v 
  rnd-5_family-          8 CGTTGAACGCGCATGCCGNCGNCANCTTGGNAGTCGNTTCTCCCTCGGTG 57

  scaffold188|s      65271 CAAGAGCACCCATTAGTTTTGGGACATTGGCGAGA-GACATTGGTCCTCT 65319
                            ?v    v  v    v  v   i v?     -   -              
  rnd-5_family-         58 CNCGAGCTCCAATTACTTGTGGAAANTTGGC-AGACGACATTGGTCCTCT 106

  scaffold188|s      65320 AAGCGACATCGAGGCGGCTAAGCGCGTCCTAGACGCGACATA----TTCC 65365
                           ii ?    i? vv  ?  ivii   i    v  v  v  v  ----    
  rnd-5_family-        107 GGGNGACACNGCTGCNGCCCGACGCATCCTCGAGGCTACCTACCAGTTCC 156

  scaffold188|s      65366 TTCCCACCGGATACAGACAGGGCAACTGTTGACCTCCTCCGTTCGGTAGC 65415
                           i  v iivv    -----  v  v  i  v        vv v-   iv  
  rnd-5_family-        157 CTCACGTGCGATA-----AGTGCCACCGTAGACCTCCTGAGG-CGGCTGC 200

  scaffold188|s      65416 CCTAATT-CGTATGGAAATGGACGAGATCCTGAACCATTCCACCGCGGTC 65464
                             vi   -  ?v ?  ?   i ?  ?i   iv? v  ivv   ? v    
  rnd-5_family-        201 CCAGATTACGNCTNGANATGAANGANGTCCCTNAGCACAGCACNGGGGTC 250

  scaffold188|s      65465 AC-CACGGAG--GACTTCCATTCTTTCTGGAACACCGCCAAGGAGTCAAC 65511
                             -?   -  --  i  i     i  i   i v vv        i  v  
  rnd-5_family-        251 ACANACG-AGCTGATTTTCATTCCTTTTGGGAAAGGGCCAAGGAATCCAC 299

  scaffold188|s      65512 GTCCTCGTCGAAGAGCGGTCGCCACTTCGGACATTACAAAGCCTCCTGTT 65561
                           v? v  i  i  i  i  iv v     i  v  ?     i  vv v  ? 
  rnd-5_family-        300 CNCATCATCAAAAAGTGGCAGGCACTTTGGCCANTACAAGGCAGCATGNT 349

  scaffold188|s      65562 CGGACCCAGCGTTAGTCTCACTACATGTCCAGAACATCAACTTAGCAGCT 65611
                            v  i  v?? i i     v  ?  ?  ? i?     ?   i v  vv i
  rnd-5_family-        350 CCGATCCCNNGCTGGTCTCTCTNCANGTNCGNAACATNAACCTTGCCTCC 399

  scaffold188|s      65612 GACCAAGG-AATGCGCTTAACTAGATGGAAGCAGGGGGTGACGGT-CCTA 65659
                           -  ? i  -? i  v i iv ?      ?       ?  v  i  - i  
  rnd-5_family-        400 -ACNAGGGGNACGCCCCTGCCNAGATGGNAGCAGGGNGTCACAGTACTTA 448

  scaffold188|s      65660 CTCAAGAAGGTCGCCGGCAACAT-CAATATTGCAAAACTCCGAGCAATAT 65708
                             vi i   ? ?  i  ?    i-   -     ?      v    ?   i
  rnd-5_family-        449 CTGGAAAAGNTNGCTGGNAACACGCAA-ATTGCNAAACTCAGAGCNATAC 497

  scaffold188|s      65709 GCCTCTTGGAGGCGGATTTCAATTGGTGGCTCAAGGTGGTTTTTGCCAAG 65758
                            i  ?i ?     i  i     i        v     vi i         
  rnd-5_family-        498 GTCTNCTNGAGGCAGACTTCAACTGGTGGCTGAAGGTCATCTTTGCCAAG 547

  scaffold188|s      65759 CGTATGATGGCTAGAATGAGATCCCAGGGGGTTATGCCTATCGAACAGGG 65808
                           ? ?i     vvi? i   ? ?v ?   i?   iv ?  viiv  i  i  
  rnd-5_family-        548 NGNGTGATGTACNGGATGNGNGCNCAGANGGTCCTNCCGGCGGAGCAAGG 597

  scaffold188|s      65809 CGCAACGTCTGGTAAAACGACAACGGATTCTTCAATACTAAAACAGCTCT 65858
                           ?  ?? vv ?  v     ?  ? iv  i  v  v  i  i      i v 
  rnd-5_family-        598 NGCNNCCACNGGAAAAACNACNATCGACTCGTCCATGCTGAAACAGTTAT 647

  scaffold188|s      65859 ACTTCAACCAAGCGAATGTGTTGCACTTATCATGCGCCGTTTCCAGTAAC 65908
                           ?    i    i? ?     ?  i   ? ?i ?  i        ?  i   
  rnd-5_family-        648 NCTTCGACCAGNCNAATGTNTTACACNTNCCNTGTGCCGTTTCNAGCAAC 697

  scaffold188|s      65909 GATGCAGCGAACTGCTATGACTCCATAAATCATGCGGCCGGCAGTCTTGC 65958
                             i  v     i     i      i ?  i  i     ?  ?  i  v  
  rnd-5_family-        698 GACGCTGCGAATTGCTACGACTCCGTNAACCACGCGGCNGGNAGCCTGGC 747

  scaffold188|s      65959 ACTACACGCCATGAGGGTCCCTATCCAAATGGTAC-AGTGCTATTCCCTA 66007
                           ?  i iv  ?   v ?? v  v  ?  v       -       iii   ?
  rnd-5_family-        748 NCTGCGAGCNATGCGNNTACCGATNCATATGGTACGAGTGCTACCTCCTN 797

  scaffold188|s      66008 TGCATCCAGACAATGCAATTTTTCCTCAAAACGGGGTTTGGCATGGCGAG 66057
                                ?     i     i  i     ?  i  ?     i  ??    ? i
  rnd-5_family-        798 TGCATNCAGACGATGCAGTTCTTCCTNAAGACNGGGTTCGGNNTGGCNAA 847

  scaffold188|s      66058 GCGAAGCTATGGCGGTGCCG--CTAGTAA--CCAATTCATGGGGCTTGCT 66103
                           iv i  i         ? i --  vvv  --  v?  i     i  ?  ?
  rnd-5_family-        848 AAGGAGTTATGGCGGTNCTGAACTTCGAATCCCCNTTTATGGGACTNGCN 897

  scaffold188|s      66104 CAGGGGAGCGGGGCGTCCCCGGCAGCATGGTCAGCGATTAGCACTGTAAT 66153
                             i  v     ?  v  v  ?  v  ?     i           ?  ?  
  rnd-5_family-        898 CAAGGTAGCGGNGCTTCGCCNGCCGCNTGGTCGGCGATTAGCACNGTNAT 947

  scaffold188|s      66154 TCTACATGCCTACAA-GCAAAAGGGTTACGGTGCTACCATCTGGT-TGGC 66201
                            v vv??        -        i- ?      i v ? iii i-ii  
  rnd-5_family-        948 TGTCANNGCCTACAAGGCAAAAGGA-TNCGGTGCCAGCNTTCAGCGCAGC 996

  scaffold188|s      66202 ATGGTCGGG----TTTGAGTCTCTGCTTAGCAGCACTTTTGTATGTCGAT 66247
                                 v  ----    vv vv  v ? v  ?  v ?vi       v   
  rnd-5_family-        997 ATGGTCCGGCCTATTTGCCTAGCTCCNTTGCNGCCCNGCTGTATGTGGAT 1046

  scaffold188|s      66248 GATACTGATCTACTCCATGTCAG--CCA-AGAT-GACACAGTATCGGACT 66293
                             i     i  v  i   v?   --  i-i i - i   iv?ii? i ??
  rnd-5_family-       1047 GACACTGACCTCCTTCATTNCAGTCCCGTGGGTAGGCACGCNGCNGAANN 1096

  scaffold188|s      66294 ---CTACC--TTCGTTAC---TCGGGTACAGCAGG--CTACCTCCTACTG 66333
                           ---?i   --   v  i?---      i  i i  --      vi  i  
  rnd-5_family-       1097 TGANCACCAGTTCTTTGNACGTCGGGTGCAACGGGCACTACCTATTATTG 1146

  scaffold188|s      66334 GGCTAGGCTGCTACAGGCCACAGGTGTAAGTTTGAAGCCGGTT-AAATGT 66382
                              iiii  vi    i     v  v ii ?i     i  v ii-  i   
  rnd-5_family-       1147 GGCCGAACTCTTACAAGCCACCGGGGCGANCTTGAAACCTGCCGAAGTGT 1196

  scaffold188|s      66383 TATTGGTACTTTATATCGTAT--AAATTCACCAGTGGC---CAGGCCACA 66427
                             i        i  i i iv --      vvi i    ---     ??ii
  rnd-5_family-       1197 TACTGGTACTTCATGTTGCCTTCAAATTCCATAATGGCGGACAGGCNNTG 1246

  scaffold188|s      66428 CTTCGATCTGCTCAAGAATTGAAAGAACAC---GAACCGTTGACATCTCA 66474
                             ?vii  i ?iv i?  i iv?vi??   ---  i i?v?  ivi i  
  rnd-5_family-       1247 CTNAAGTCCGNCAAGNAACTACNCANNCACTTTGAGCTNANGATTCCCCA 1296

  scaffold188|s      66475 GCCTGATGACACTGACGTCT--CGATCGCTCTGAAGAGCTCATATGCG-- 66520
                           i ??  iiii vii ? i ?-- v  i vv   ?i?ii i  iv  v --
  rnd-5_family-       1297 ACNNGACAGTAGCAANGCCNACCCATTGAACTGNGNGACCCACCTGAGAT 1346

  scaffold188|s      66521 -GCGTCTCAAGTACTCGGGGTATGGGCAAGTCCTTCGGGAAGAGATGGTC 66569
                           -     vv    ?  ?     ?   v v  i  v  v  vv ?  i  ??
  rnd-5_family-       1347 CGCGTCGGAAGTNCTNGGGGTNTGGTCCAGCCCGTCCGGCCGNGACGGNN 1396

  scaffold188|s      66570 GACATCTTCG--CCATATGATGGAGAAAGCGCAAGGGTGGACGCATCGAG 66617
                            ?  -   i --?  i        ?  i vv ii?i    i vvi???? 
  rnd-5_family-       1397 GNCA-CTTTGAANCACATGATGGANAAGGGCCGGNAGTGGGCCGGNNNNG 1445

  scaffold188|s      66618 TGGTAGGTAGCTCCCTCAGTCATGCAGAAGTATGGCAGAGCTTTAGAACG 66667
                            ii i v?     ?    v? v?  v  i  ?     i  i  ii ?  ?
  rnd-5_family-       1446 TAATGGCNAGCTCNCTCACNCCNGCCGAGGTNTGGCAAAGTTTCGGNACN 1495

  scaffold188|s      66668 CAAGCATGGCCCTCAGTTACGTATGGGTTAGTACCGATGATGACATCACC 66717
                             i  ? ?   ?  ?  i  ?     ?i i  ?  iv ?   v ?i?i ?
  rnd-5_family-       1496 CAGGCNTNGCCNTCNGTCACNTATGGNCTGGTNCCACTNATGTCNCNGCN 1545

  scaffold188|s      66718 --CTCCG--CACTGGACCGCAGCCTTTGGCAAATGGTGTTACTCCTTTCT 66763
                           --? ? i--  v    -   vi v  ivvv   i   ii ? ?    i  
  rnd-5_family-       1546 AGNTNCACTCAATGGA-CGCCACATTCTCGAAACGGTACTNCNCCTTCCT 1594

  scaffold188|s      66764 CCCTGCCCTAGGGGTAAATCGGAACATTGGTCACCAATGGAGAA---CGC 66810
                           v  v  ?  i  ?  ?  i?         v?  ?v     ? ? --- i 
  rnd-5_family-       1595 ACCGGCNCTGGGNGTNAACNGGAACATTGCNCANGAATGGNGNATCTCAC 1644

  scaffold188|s      66811 T-CCCGTCGTCCTTCCAGGGCCTTGGACTACCCAAAGTATCCCTTGAGAA 66859
                            -  ??   - i v         ?  ?  i   ? vi v? v  v  i  
  rnd-5_family-       1645 TACCNNTCG-CTTACCAGGGCCTNGGNCTGCCCNACATCNCACTGGAAAA 1693

  scaffold188|s      66860 ATTAGCAGCTTCATTCCAGTACATCCAACGCCACTGGGATTGC---AACA 66906
                           i  iv ?     ii ?        ?  i  ?       i?   --- ii?
  rnd-5_family-       1694 GTTGTCNGCTTCGCTNCAGTACATNCAGCGNCACTGGGGNTGCCCGAGTN 1743

  scaffold188|s      66907 CCCCGTACAGGACCGCCCTCCGGTGTATTTTTGAACTAGTCCAGATCAAA 66956
                           vv  - i?i v  i        ?v  i ?  i  i  v  v     ii i
  rnd-5_family-       1744 AACC-TGNGGCACTGCCCTCCGNAGTGTNTTCGAGCTTGTACAGATTGAG 1792

  scaffold188|s      66957 ACAGGCCTAGAGGGCAACTTCCTCCTCCGTGACTACCAGAAGTACAAGAT 67006
                             v   i i        i        v  v  v    iiv i v -i  i
  rnd-5_family-       1793 ACTGGCTTGGAGGGCAATTTCCTCCTACGGGAATACCGACAATTC-GGAC 1841

  scaffold188|s      67007 ACTAGCCTCTCATACCTGGTTCAAGATCCTGTGGGAATACCTGGACTATT 67056
                           i ivvv v    i  v     i  ii ii ?     i     i?  i   
  rnd-5_family-       1842 GCCTCGCACTCACACATGGTTTAAAGTTTTNTGGGAGTACCTANACCATT 1891

  scaffold188|s      67057 ACAGCGTTCAGTTGCACTTAAATAACGTCATAGTGCCCCCGATGAGAGAG 67106
                             i v  ?v    i  i   ? ii     vii  --i iv  vv vi  i
  rnd-5_family-       1892 ACGGAGTNAAGTTACATTTANACGACGTCCCGGT--TCTAGAGTACGGAA 1939

  scaffold188|s      67107 AGAGATAAGGTCTTTATGGAAGAGGTTATTAAAATCCTTCCTCGCATGCA 67156
                           ? v    ii  i  v         i ?i ?vii? v? i  v  ?v?v  
  rnd-5_family-       1940 NGTGATAGAGTTTTGATGGAAGAGATNGTNCGGNTANTCCCGCGNCNCCA 1989

  scaffold188|s      67157 ATGGGAGTCGA---AAACCGTACTCGGAGATATTTCAAGA---TCTACTT 67200
                           i   --   ??---v  i  v  i  vvivi i   vi? --- i     
  rnd-5_family-       1990 GTGG--GTCNNTNTCAATCGGACCCGCCACCACTTCCGNATAGTTTACTT 2037

  scaffold188|s      67201 CCTGTCCCAACTAGTGATGTGCGACGGCATCACGGTCGACACAACGAAA- 67249
                            v       i  ?   v  v    i  i  i  ?  v   v i  i   -
  rnd-5_family-       2038 CATGTCCCAGCTNGTGTTGAGCGATGGTATTACNGTGGACCCGACAAAAC 2087

  scaffold188|s      67250 -----CTCCAGCGAGGACCACAAGTTGAATCCCTGATGACGTTTCCTAAG 67294
                           -----  i ?  ?  vvv      iivviv   vi    ?      vviv
  rnd-5_family-       2088 TGCGGCTTCNGCNAGTTACACAAGCCCCGACCCAAATGANGTTTCCACGT 2137

  scaffold188|s      67295 GAGCAACCAACCAATAGCGACCTGGGTTTGTGGAGGCACACGGTGGCGCT 67344
                             i iv  v     -i    i  v?v?i v   v i-ii iv  i  ?  
  rnd-5_family-       2138 GAACGCCCCACCAA-GGCGATCTTNCNCTCTGGCGA-GTATTGTAGCNCT 2185

  scaffold188|s      67345 GGTAACTTCCAAATCCTTTCGACTCTCTCCTAGGTTAGGAAAGTACCTAC 67394
                           v? i  ?  ivivv    iv    v     vv i     v  i vi? i 
  rnd-5_family-       2186 TNTGACNTCTCGCACCTTCAGACTGTCTCCACGATTAGGTAAATTTNTGC 2235

  scaffold188|s      67395 GCCGTCCGTATGATAAAGTGTTTTGGTGCACCTCTCCGACA---CGAAAT 67441
                            ?  -     i   vvi  v vi     i ---  v    ?---    vv
  rnd-5_family-       2236 GNCG-CCGTACGATTCGGTCTACTGGTGTA---CTACGACNGATCGAACG 2281

  scaffold188|s      67442 GTGCTGGTGAAACACCTACCTGGCAGAGGCCCAGTTGTCTATACGCCCGT 67491
                           ?  i    v      viv v   vi vi       viii   i-iv    
  rnd-5_family-       2282 NTGTTGGTCAAACACACCCATGGGGGCAGCCCAGTAACTTATG-AACCGT 2330

  scaffold188|s      67492 GCA-CCGTCGGTACAACACAAGAGGACGGCAAACGTAC 67528
                           v  -   ?     i     vv ?v ?  ?vi?  i   
  rnd-5_family-       2331 CCACCCGNCGGTATAACACTCGNCGNCGNGGNACATAC 2368

Matrix = 20p45g.matrix
Kimura (with divCpGMod) = 31.97
Transitions / transversions = 1.32 (329/250)
Gap_init rate = 0.03 (67 / 2307), avg. gap size = 1.60 (107 / 67)


3848 25.74 4.47 4.35 scaffold188|size311409 67755 69476 (240457) rnd-5_family-3444#LINE/Ambal 2588 4311 (0) m_b2158s001i17 54232

  scaffold188|s      67755 GCCTATACATGAGGATCTTTAGTTTTATGCCACGACGGGTC-GTACATGC 67803
                             i  i  ?v i  v  ?i ii i? ?           ?  -v  i    
  rnd-5_family-       2588 GCTTACACNAGGGGTTCNCTGATCNTNTGCCACGACGGNTCCTTATATGC 2637

  scaffold188|s      67804 CTCATCAAGACGACTCTCGTTGCTCCGCGGCAGT---AGTGATCATCTGT 67850
                            ?  i ??  i i?v ?v v        ?  i  ---i  iv i     i
  rnd-5_family-       2638 CNCACCNNGATGGNACNAGATGCTCCGCNGCGGTTTTGGTACTTATCTGC 2687

  scaffold188|s      67851 ACCCAGACCGCAAATCA-GGCTCATGCCGTCTGTTGTGAGGTCACCGATT 67899
                           ? ???v v   v     - ? v  i?i iiv v      ivv ?     v
  rnd-5_family-       2688 NCNNNCAGCGCCAATCATGNCGCACNTCACGTTTTGTGAACACNCCGATG 2737

  scaffold188|s      67900 CGTCCACGGCCTCCAACTACAGGGGTGAAATAATCAGTGGTGTCATGGCC 67949
                            vvvv  v  ?         ?    i  i  v   i v? v   ? v  ?
  rnd-5_family-       2738 CCAAGACTGCNTCCAACTACNGGGGCGAGATCATCGGANGGGTCNTTGCN 2787

  scaffold188|s      67950 ACACAGCTTCTTCGGGCATTGTCGAAGTGCGTTCCCCCATCGCCCCCATC 67999
                             vvv   ?  i? i  ?i ?  v ?i??i i?v v  ?i     vv?v 
  rnd-5_family-       2788 ACCGTGCTNCTCNGAGCNCTNTCCANANNTGCNACGCCNCCGCCCAGNAC 2837

  scaffold188|s      68000 GGAGGTGATACCCATCTATTGTGACAATTTGGGAGTAGTCAGTCATGGGA 68049
                           ? vvi?v  ?        i        i?    ?     ?v    i    
  rnd-5_family-       2838 NGCCANCATNCCCATCTACTGTGACAACNTGGGNGTAGTNTGTCACGGGA 2887

  scaffold188|s      68050 ATGCCTACCTCCGGGCACTACCCGAGAAACAATGCCAACAAGATGTTTTG 68099
                            i    ?   vv i     i     ?vi?  ivv?     i  i  ii ?
  rnd-5_family-       2888 ACGCCTNCCTGAGAGCACTGCCCGANCGNCAGGTNCAACAGGACGTCCTN 2937

  scaffold188|s      68100 TGCCTACTTAAGCGGAACTTGATGAACCTACCGCACCCGGTTAGCTATAG 68149
                           ii   v  ?   ? ?   i     vvv  ?       ??  ?  i  iv 
  rnd-5_family-       2938 CACCTCCTNAAGNGNAACCTGATGCCGCTNCCGCACCNNGTNAGTTACCG 2987

  scaffold188|s      68150 GCATGTGTACGGGCACCTGGATGAAGGCACGTCCT----CTGAGTTCTTA 68195
                                 ?           ?     v  ?  ???  ----i    --   i
  rnd-5_family-       2988 GCATGTNTACGGGCACCTNGATGATGGNACNNNCTTTGCTTGAG--CTTG 3035

  scaffold188|s      68196 GAACTTCCCCAGCAACTTAATGTTATGGCGGACCTGTTAGCCAAGTCTGA 68245
                            iv  ?  v        v  i  v     v    - i    v  ?v ?  
  rnd-5_family-       3036 GGCCTNCCGCAGCAACTAAACGTGATGGCCGACC-GCTAGCGAANACNGA 3084

  scaffold188|s      68246 GTTGCAACGCTGCAT-----CTCCT-CCGGAACCGGATACCCCCCAATGT 68289
                            i ??    ?     -----     -i   i--?  v?i?    ---   
  rnd-5_family-       3085 GCTNNAACGNTGCATAGCTGCTCCTATCGGG--NGGCNGNCCCC---TGT 3129

  scaffold188|s      68290 ACCCGCTTGAACCGGTAAGGATATTTGTAGGTAGAACGAAGATAACGTCC 68339
                               v  v    vv ivv i  v   i v  -- --- v  i ?  -   
  rnd-5_family-       3130 ACCCTCTGGAACACGCCCGAATCTTTATTGG--G---GTAGGTNAC-TCC 3173

  scaffold188|s      68340 TCCATTAAAGGCGTGATTTAT-CGA-CACTGGGGAGAACGCGCGGCAGTG 68387
                             -----   ivi  vii   -   - i       ii -       vviv
  rnd-5_family-       3174 TC-----AAGAGATGCCCTATACGACCGCTGGGGAAGA-GCGCGGCTTCT 3217

  scaffold188|s      68388 AAGCTGTTTGAAGAAAAGCACATAGTCAGCAGATTTAATTTCCCGTGTAT 68437
                           i??  v  i   viv  i     v     iv viv --i     i vi  
  rnd-5_family-       3218 GNNCTCTTCGAACGCAAACACATCGTCAGTCGCCGT--CTTCCCATCCAT 3265

  scaffold188|s      68438 TTACTGGGAGGGCATCGAGCGGTCATTGTCAACATACCCTCAGATGTTTC 68487
                           i  i     v  vi    ?v iv iv  vi      i     i       
  rnd-5_family-       3266 CTATTGGGACGGAGTCGANAGAGCGATGGTAACATATCCTCAAATGTTTC 3315

  scaffold188|s      68488 -GTACTTGGTTGACGAAGCACATTTCCGGATTCTGTGGCACGACCCAGCT 68536
                           -ii  i   vi   v  i   i i     v        ?    v  i  v
  rnd-5_family-       3316 AACACCTGGGCGACCAAACACGTCTCCGGCTTCTGTGGNACGAACCGGCG 3365

  scaffold188|s      68537 ATTGGCAAAAATTGATCACTCCGTTACAAATGTGTGCCCCTGCTGCAATG 68586
                           vi  v v i   i  ivv      ii ?  i  i  i  v     iiivi
  rnd-5_family-       3366 CCTGTCCAGAATCGACGTCTCCGTCGCNAACGTATGTCCGTGCTGTGGGA 3415

  scaffold188|s      68587 GCGAAGATTAGTCAGTCTTGCATATCACCCGCTGTCATGACCCGG---GA 68633
                           i?i?    v    iii vii     v  i  ?  i vi  i    ---  
  rnd-5_family-       3416 ANANAGATGAGTCGACCGCACATATAACTCGNTGCCCCGATCCGGGTAGA 3465

  scaffold188|s      68634 CAACTGAAAGCGCTAGACGCCTCCATTGAAGGTCTGGCAGCCTGGATGAC 68683
                            i?   ---   i vvv vv?  vi     v v  v iv         iv
  rnd-5_family-       3466 CGNCTG---GCGTTTTCCCGNTCAGTTGAATGACTTGTTGCCTGGATGGG 3512

  scaffold188|s      68684 AGAGACGAATGTGGA---TCCAGACA---TGGTACGCTGTCTCTGTTTAT 68727
                           v  i  iv   i v ---?      i---   --    i--i   i i  
  rnd-5_family-       3513 CGAAACACATGCGTAAANNCCAGACGCCTTGG--CGCTA--CCTGCTCAT 3558

  scaffold188|s      68728 ATCTCCGCAGTAGGGGAGAAGGTTCCATGGTTGACATCTCTCGTCCCTAT 68777
                           -----   -----   ?     i     v ii     ??    ? v -  
  rnd-5_family-       3559 -----CGC-----GGGNGAAGGCTCCATTGCCGACATNNCTCGNCGC-AT 3597

  scaffold188|s      68778 GCCACTCATCCT---TG--TGGGCACTTGAGCATGACACGTTAGGTTGGG 68822
                           i  - i  i i ---  --     i vv  i        vi ?       
  rnd-5_family-       3598 ACC-CCCACCTTACATGANTGGGCGCAGGAACATGACACTCTNGGTTGGG 3646

  scaffold188|s      68823 ATAACCTCATGGAGGGGAGAATAGGTGGAACTC------TCATCGCCCTG 68866
                            i   i  v    i  i? ?  v  i vv ?i ------ i??  ?vv  
  rnd-5_family-       3647 ACAACTTCCTGGAAGGANGNATCGGCGCTANCCAANAAGTTNNCGNAATG 3696

  scaffold188|s      68867 CTGAGTGATCGGCT-----CTCTATGAGC-GGGTCGT--GAATGCATGTA 68908
                            --  ----     -----  ?v?i v  -  ?    --  vv    i v
  rnd-5_family-       3697 C--AG----CGGCTCATGACTNGNCGCGCAGGNTCGTCGGACGGCATATT 3740

  scaffold188|s      68909 GTGACGTGGGC--ATCACGGTTTATTGGACATCTTCTCGAACTCACTCAT 68956
                           ii ?       --   vvi i ii ii v  i  i  ? viv    v  i
  rnd-5_family-       3741 ACGNCGTGGGCGAATCCGAGCTCGTCAGCCACCTCCTNGCGATCACACAC 3790

  scaffold188|s      68957 AGGCAATGGGTTTATCACAACACAAAATTGCATCTTCGTTTGGTAGAGGG 69006
                            i?  i     ?    i?   i vi  i v  i? i   i  i v  ?  
  rnd-5_family-       3791 AANCAGTGGGTNTATCGNAACGCCGAACTTCACNTCCGTCTGATCGANGG 3840

  scaffold188|s      69007 CAAGCCGGTTACTGAGCATGATGAGATA--ATGGAGGAAGTATTGAC--- 69051
                           ? i v ? ?vi    i  i  i v   v--      ?   -- i   ---
  rnd-5_family-       3841 NAGGACNGNGGCTGAACACGACGCGATCATATGGAGNAAG--TCGACGGC 3888

  scaffold188|s      69052 -CCTTTTGTTAACCGACCCTGAGGA----GATCCTGCCCAGACATCGGCG 69096
                           -?  ?i ? iv  ?     ? vi  ----?v       viv   v -  v
  rnd-5_family-       3889 ANCTNCTNTCCACNGACCCNGCAGACGCTNCTCCTGCCAGCACAGC-GCT 3937

  scaffold188|s      69097 TT---TG-CTGGAAGTAGA----CAAAGAGGTGCTAGGAAGGGGGTCGAC 69138
                             ---  - i   vv i  ---- i  ------     ? v   i  v  
  rnd-5_family-       3938 TTACCTGCCCGGATCTGGACTTTCGAA------CTAGGNACGGGATCCAC 3981

  scaffold188|s      69139 AGCAGACCGACAACACTGGGCAGCGAACATGTGAAGCGCGCTCGCAGCCT 69188
                           v  v  i  ?  ii     ?i?  ii i    v?    iv  iv i   v
  rnd-5_family-       3982 CGCCGATCGNCAGTACTGGNTNGCAGATATGTCNAGCGTCCTTTCGGCCG 4031

  scaffold188|s      69189 CTCGATGCGT----CATAGAGGCAGGGC-CTGATGG--GGCGCCCTCGGA 69231
                            i--    vi----  ii  v i vv  - i ivi --i   ?  i -  
  rnd-5_family-       4032 CC--ATGCTCCCAGCACGGACGTATCGCTCCGGAAGCCAGCGNCCCC-GA 4078

  scaffold188|s      69232 CTCATCTCCGCCAGAAGATCCAGATAACGACGTTCCTGTGGTAGATCCCA 69281
                            i  ------  v  vi? i   - -       i  i viiii i   v 
  rnd-5_family-       4079 CCCA------CCCGATANTTCAG-T-ACGACGTCCCCGAAACGGGTCCGA 4120

  scaffold188|s      69282 TGTGATCTACCATGGGCTTAGCTCGCCACAGGGCTGA-GACACCTATCTA 69330
                           i    i iiv i-  iv     i     i        -v  i  i-ivi 
  rnd-5_family-       4121 CGTGACCCGACG-GGAGTTAGCCCGCCATAGGGCTGATTACGCCC-CACA 4168

  scaffold188|s      69331 AAGGTATGAAGAAGGTCG--ACATTTGGCAACTTCTGTGTGGCGAACTAC 69378
                           ii            i i --  ?  i v--i        i      i--?
  rnd-5_family-       4169 GGGGTATGAAGAAGATTGTCACNTTCGT--GCTTCTGTGCGGCGAAT--N 4214

  scaffold188|s      69379 GCCACTGCTCTGCTTTGACGGAAAAGAAAGACTATTGTCCGTGCTAACCC 69428
                              i             vi                         i--ii 
  rnd-5_family-       4215 GCCGCTGCTCTGCTTTGTTGGAAAAGAAAGACTATTGTCCGTGCC--TTC 4262

  scaffold188|s      69429 CCTTGTTAATATA-GTTAATGCACGATTTACTAAGTGATATTTGATATT 69476
                              ?iv v v   -                     v      i      
  rnd-5_family-       4263 CCTNAATTAGATAGGTTAATGCACGATTTACTAAGAGATATTCGATATT 4311

Matrix = 20p45g.matrix
Kimura (with divCpGMod) = 30.05
Transitions / transversions = 1.36 (244/180)
Gap_init rate = 0.06 (107 / 1721), avg. gap size = 1.42 (152 / 107)


375 10.48 1.41 5.88 scaffold188|size311409 69660 69730 (240203) genome_9_13036#DNA 392 459 (10) m_b2158s001i18 54233

  scaffold188|s      69660 AAATGTAACCCCAATTAACTAGTCCAGATCTGGACTAATAATAATGGTTA 69709
                                 ---  v    i-                    vi  v  v    
  genome_9_1303        392 AAATGT---CCGAATTG-CTAGTCCAGATCTGGACTAAAGATTATTGTTA 437

  scaffold188|s      69710 GTCCAGATCTGGACTCG-GTTC 69730
                                          v -    
  genome_9_1303        438 GTCCAGATCTGGACTAGTGTTC 459

Matrix = 20p45g.matrix
Kimura (with divCpGMod) = 11.25
Transitions / transversions = 0.40 (2/5)
Gap_init rate = 0.07 (5 / 70), avg. gap size = 1.00 (5 / 5)

392 8.62 6.90 0.00 scaffold188|size311409 69667 69724 (240209) genome_10_802#DNA 1 62 (415) m_b2158s001i19 54233

  scaffold188|s      69667 ACCCCAATTA----ACTAGTCCAGATCTGGACTAATAATAATGGTTAGTC 69712
                             v     i ----                     i      vv      
  genome_10_802          1 ACGCCAATCAGAACACTAGTCCAGATCTGGACTAACAATAATCTTTAGTC 50

  scaffold188|s      69713 CAGATCTGGACT 69724
                                       
  genome_10_802         51 CAGATCTGGACT 62

Matrix = 20p45g.matrix
Kimura (with divCpGMod) = 9.16
Transitions / transversions = 0.67 (2/3)
Gap_init rate = 0.02 (1 / 57), avg. gap size = 4.00 (4 / 1)


683 23.08 0.00 0.00 scaffold188|size311409 70266 70434 (239499) C rnd-1_family-1025#DNA/PIF-Harbinger (345) 174 6 m_b2158s001i20 54234

  scaffold188|s      70266 TGATGAAATTGTGTATGCGTACACATGCAGTAAGGATGGCGGACACCCTA 70315
                            i     i     ? v?  ?i    ?     v ii  i  v  i  i   
C rnd-1_family-        174 TAATGAAGTTGTGNAGNCGNGCACANGCAGTCAAAATAGCCGATACTCTA 125

  scaffold188|s      70316 TCCTTGCTTCAACCAATTTTCTCACTAAAAAATCTAAACTTGTTGACTAA 70365
                              v ii   vi        ?i    v    v  v         v  ? i
C rnd-1_family-        124 TCCATATTTCCGCCAATTTTNCCACTTAAAATTCGAAACTTGTTCACNAG 75

  scaffold188|s      70366 CCGCCCAAATGCCATTTCCACTCGAATGTGCTATTGGGATAAGCAGTTGT 70415
                             vv     ?     i  v  v     ?i ?vi   ?  ? i i i vi 
C rnd-1_family-         74 CCTACCAAANGCCATCTCAACACGAATNCGNAGTTGNGANAGGTAATAAT 25

  scaffold188|s      70416 TAAAAGCATAATGTGCAGG 70434
                            i  ?    vv     v  
C rnd-1_family-         24 TGAANGCATCTTGTGCCGG 6

Matrix = 20p45g.matrix
Kimura (with divCpGMod) = 28.77
Transitions / transversions = 1.17 (21/18)
Gap_init rate = 0.00 (0 / 168), avg. gap size = 0.0 (0 / 0)


840 26.59 0.35 0.35 scaffold188|size311409 70454 70736 (239197) C rnd-1_family-1036#Unknown (23) 283 1 m_b2158s001i21 54235

  scaffold188|s      70454 GTGAATGGAATGAGCACA-GTTCCCCTAAGGTGCCTGCAGCATCTGCCAA 70502
                                      v  ? i -    v ii     iiv?        ?  ? v
C rnd-1_family-        283 GTGAATGGAATTAGNATACGTTCACTCAAGGTATANGCAGCATCNGCNAC 234

  scaffold188|s      70503 ACCAAATAGTCCTGGAGATAGGTTAGAAAATGCTGTCTTCAACTCTTCTT 70552
                           ?      v    vi   i?  ?vv vv   i  vvi      ?v  ?i v
C rnd-1_family-        233 NCCAAATCGTCCGAGAGGNAGNGAATCAAACGCATCCTTCAANGCTNTTG 184

  scaffold188|s      70553 CAAAGGTGTAGGATATGTTATCATTCATCAATCCAGGAGACACAAAACCA 70602
                            v ?v v   v  ?     i  i  ii vi?   v  v  v    v?   
C rnd-1_family-        183 CCANTGGGTACGANATGTTGTCGTTTGTGGNTCCTGGCGAAACAACNCCA 134

  scaffold188|s      70603 AAATAAATTAATTGTAAATCTGCAGAAATACAAGCTTGGCAGTTCAGACC 70652
                             i  v  v  i  i     v  vv-i i      i  i     ? ?   
C rnd-1_family-        133 AAGTACATGAACTGCAAATCGGCCT-GACACAAGCCTGACAGTTNANACC 85

  scaffold188|s      70653 GCACGACTCATATAGAAGGGAGTAGTAAGAAATTACATTAGCTGCTTCTT 70702
                            i ?  i  i  vv ?vv?     i  ? v  v?     i vvi      
C rnd-1_family-         84 GTANGATTCGTAATGNCCNGAGTAATANGCAAGNACATTGGAAACTTCTT 35

  scaffold188|s      70703 TCTTAGTATGTCTATTGGTGCATGGAAAGAACCC 70736
                            vi    ?v  i i  v  v iiv       i  
C rnd-1_family-         34 TGCTAGTNGGTTTGTTCGTTCGCTGAAAGAATCC 1

Matrix = 20p45g.matrix
Kimura (with divCpGMod) = 34.15
Transitions / transversions = 0.83 (34/41)
Gap_init rate = 0.01 (2 / 282), avg. gap size = 1.00 (2 / 2)


548 15.48 0.00 0.00 scaffold188|size311409 71769 71852 (238081) C genome_12_13613#DNA (0) 524 441 m_b2158s001i22 54236

  scaffold188|s      71769 GGCTGAGACTTTGTAATGTTTGATCGCAGTCAACTGATCAGAATCCATGA 71818
                                i          v   v    v  i  i  i    i      i   
C genome_12_136        524 GGCTGGGACTTTGTAAGGTTGGATCCCAATCGACCGATCGGAATCCGTGA 475

  scaffold188|s      71819 CAGAATTTTTGGTGAAGTGCCATTCTGTATTAGA 71852
                                            vi     i      i  
C genome_12_136        474 CAGAATTTTTGGTGAAGGACCATTTTGTATTGGA 441

Matrix = 20p45g.matrix
Kimura (with divCpGMod) = 12.19
Transitions / transversions = 2.25 (9/4)
Gap_init rate = 0.00 (0 / 83), avg. gap size = 0.0 (0 / 0)


709 17.67 13.94 0.53 scaffold188|size311409 71851 72015 (237918) genome_8_12320#DNA 1 187 (1070) m_b2158s001i23 54237

  scaffold188|s      71851 GAGTATCCATGTTTTTGATATTTGTTAGTTGAACGGCGGCAAATTTGTTT 71900
                               i              v            i  i             v
  genome_8_1232          1 GAGTGTCCATGTTTTTGATTTTTGTTAGTTGAGCGACGGCAAATTTGTTA 50

  scaffold188|s      71901 GTTGTTGGAGTAGATGTAACTAATAAATTTCAATGTCAAACGTGTCCTTT 71950
                                i        v  v     i       i v   iv vi    vvi 
  genome_8_1232         51 GTTGTCGGAGTAGAGGTCACTAACAAATTTCGAAGTCGCAAATGTCGACT 100

  scaffold188|s      71951 TGTGTGTGTCCATGTTTACATAGTATTTTTATTAGT-------------- 71986
                            v             i  v  -   vv   i     --------------
  genome_8_1232        101 TTTGTGTGTCCATGTCTAAAT-GTAAATTTGTTAGTGTATCCCCCTTTGT 149

  scaffold188|s      71987 ---------TAACAGAATAACTTTCTGCCCACCAAAAC 72015
                           --------- i        vi   ii            
  genome_8_1232        150 CATCGCATGTGACAGAATATTTTTTCGCCCACCAAAAC 187

Matrix = 20p45g.matrix
Kimura (with divCpGMod) = 17.39
Transitions / transversions = 1.07 (15/14)
Gap_init rate = 0.02 (3 / 164), avg. gap size = 8.00 (24 / 3)


1165 34.53 5.48 3.78 scaffold188|size311409 72446 73667 (236266) rnd-5_family-7443#DNA/PIF-Harbinger 72 1313 (822) m_b2158s001i24 54238

  scaffold188|s      72446 AGCCAACCTTATGAGAA-TCAAAGATACGATCAAAAAATTGATCATGCTA 72494
                             v       i  vi  -     iiv  v   i v i    v vv vi i
  rnd-5_family-         72 AGGCAACCTTGTGCAAACTCAAAAGGACTATCGACAGATTGTTGTTTTTG 121

  scaffold188|s      72495 ATCAAATGGACAACTTCATGTGGTGACATTGCTC-TGCTTTATGCTGAAG 72543
                           v ii     iii vvv i        -   iii -    v    ii    
  rnd-5_family-        122 TTTGAATGGGTGAAAGCGTGTGGTGA-ATTATCCATGCTGTATGTCGAAG 170

  scaffold188|s      72544 ATCTCTCCATTTTCA-TCTGATGCTGCAACCACTTCAGACCCAAGTGATT 72592
                             i vv        i-  i vi ii vvi viv  iiv   ------ ii
  rnd-5_family-        171 ATTTGACCATTTTCGCTCCGCCGTCGACGCAGATTTGCACC------ACC 214

  scaffold188|s      72593 TC---ATC-AAC--TAGATGATATCAACCAAAGG--GATTGTTATGGTTG 72634
                             ---   -   -- i     v   --i  v   --  i   v  i i  
  rnd-5_family-        215 TCGCTATCGAACATTGGATGAGATC--TCACAGGACGACTGTGATAGCTG 262

  scaffold188|s      72635 GTTTGG-------CCACAGTCCCAAGGACTTGCTACAA-CTCTTCATCTC 72676
                                 -------     ---i   ---  -- v    -  v  ii i i
  rnd-5_family-        263 GTTTGGTATTTCTCCACA---TCAA---CT--CAACAAGCTATTTGTTTT 304

  scaffold188|s      72677 ATGGAGCATACCTGCCAACTTTCGCACTCTGAG--------CAACATTGT 72718
                           v   v v     v vv?ii   v v v --   --------     i-  
  rnd-5_family-        305 CTGGCGGATACCGGAANGTTTTAGAAAT--GAGGCCACACACAACAC-GT 351

  scaffold188|s      72719 TTTCAATGGCAAGGAGTGCTTCATTTTTTAGCTTTTTCACCTTCATGAAA 72768
                           i v  --  ii       i  i  iv  - v   v   vviv v  i   
  rnd-5_family-        352 CTACA--GGTGAGGAGTGTTTTATCATT-ACCTTGTTCCATATGATAAAA 398

  scaffold188|s      72769 GACACACTCTTCACTGAGATGGCCCGTCATATAATTGGAGGAGATCCAAG 72818
                            iv  v i   i    v      vv v  i i?v i  i  v     v  
  rnd-5_family-        399 GGGACTCCCTTTACTGCGATGGCAAGGCACACNTTCGGGGGCGATCCCAG 448

  scaffold188|s      72819 ATACATGTCTTCCATGTTTGATCTAGTCATCAATCATCTTTACTTCTTGT 72868
                              iv v  ?viv      v vi iiiv  vi v        iv vviv 
  rnd-5_family-        449 ATATTTTTCNATGATGTTTCAATTGACGATAGAACATCTTTATATGACTT 498

  scaffold188|s      72869 TTTATAAGAAGATTT--GGTACAAATCTTGATCAATGGTTATTTT--GCT 72914
                            i   v v       --   i   i   i  v  i   --   ii-- v 
  rnd-5_family-        499 TCTATCACAAGATTTCTGGTGCAAGTCTCGAGCAGTGG--ATTCCAAGAT 546

  scaffold188|s      72915 ATCTGACAAGATGCTGAAGTTTTATCGACACTGCACCAGCAGACTGCACA 72964
                            ii  ivv vv   i vvi   v   v iiv   v i v v  iv vi  
  rnd-5_family-        547 ACTTGGACACCTGCCGTTATTTGATCCATGATGCTCTATCTGATGGAGCA 596

  scaffold188|s      72965 ATCTTTGAAAAAGAG--TATTTCAATGGTGAGATTGTTGCTCAAAAATGG 73012
                           --     ii   v i--  iv       vv iv i  iiv v  iv -  
  rnd-5_family-        597 --CTTTGGGAAACAACCTACGTCAATGGACAACTCGTCAATGAAGCA-GG 643

  scaffold188|s      73013 GATTGTTCATCACTTTGATTTTCATACTTTTTGAATATTTGGCTTCCTTG 73062
                              ii i               v    i  ii    v     v v i v 
  rnd-5_family-        644 GATCATCCATCACTTTGATTTTGATACCTTCCGAATTTTTGGATGCTTAG 693

  scaffold188|s      73063 ATGATTTTTCCATTCCAACAGCATGCCCTGACAGTGGCCCCA-ATGCAAG 73111
                            i  i   v v  vvv    v ii i  v ---   iiv   -  - i  
  rnd-5_family-        694 ACGACTTTGCAATGGAAACATCGCGTCCAG---GTGATACCATAT-CGAG 739

  scaffold188|s      73112 ACAAAGACAATTAACTCACGACATACAGCGGGCATTTTATTCTGGCTCTC 73161
                           i----   i-  i  - v         i  v           i  v v  
  rnd-5_family-        740 G----GACG-TTGAC-CTCGACATACAACGTGCATTTTATTCCGGGTATC 783

  scaffold188|s      73162 TTCATGCTCATGGGTGGAAAGCACAAATTGTTTATCTTCCAGTTGTGATC 73211
                            v ivivi  iv vivv  i  v   i v  i   i v  vi   v   v
  rnd-5_family-        784 TACGAAGCCACTGTCTCAAGGCTCAAGTAGTCTATTTACCCATTGGGATG 833

  scaffold188|s      73212 ATTGGGTCAGTCTTCATCACTGAGTTATGCAAAAAAAATAATGGGGATCA 73261
                               vv  i  v  i  ii v  ii iv vv i  vi i     v v   
  rnd-5_family-        834 ATTGCTTCGGTATTTATTGCGGAACTGAGACAGAACGACAATGGTGTTCA 883

  scaffold188|s      73262 AAGCATAAGCAGATTGAACAATTACCTGTTGCAGATTTTGGGTGGGA-TA 73310
                             i   i   i  i i  ii    ii  v vivvv     ii   i - v
  rnd-5_family-        884 AAACATGAGCGGACTAAATGATTATTTGGTTTCTCTTTTGAATGGAACTC 933

  scaffold188|s      73311 TTGATTGGGG---GCTCTTTCCTTGTCTATATTGCAATGGAATATTTGCA 73357
                           i vi iv   ---v    v       i     v vi i  i i    vv 
  rnd-5_family-        934 CTCGTCCGGGCCACCTCTATCCTTGTTTATATGGAGACGGGACATTTCGA 983

  scaffold188|s      73358 ATTCTGGCAACAA--------TT-TTACCTC----AACTGAACAATCC-A 73393
                            iv  vv      --------  -i i  i ----i i v iv  i  - 
  rnd-5_family-        984 ACACTCTCAACAAGGGGGCAGTTACTGCCCCCCTTGATTCAGAAACCCAA 1033

  scaffold188|s      73394 TGCCCTGAGTTACAACTTCTCAATGTGCTATTGGCATTCCTA------AG 73437
                           i   v v -  i  vi v  v     v v   i    ivi  ------  
  rnd-5_family-       1034 CGCCATCA-TTGCATTTACTGAATGTTCGATTAGCATCGTTACGTGAGAG 1082

  scaffold188|s      73438 TATCGAACATGTCTTTGAAGATGACAAAAATTGATTCAGTTTGTTTCTGG 73487
                           i           i    iv   v iv   vvi v     v  i  --  i
  rnd-5_family-       1083 CATCGAACATGTTTTTGGTGATCATCAAATGCGTTTCAGATTATT--TGA 1130

  scaffold188|s      73488 TATCACGCTTCTACATCTTTACAAC-----AAT----GGGATTAAAGTTC 73528
                            i ---  -- i v ivv       -----   ----  vivv  i  iv
  rnd-5_family-       1131 TGT---GC--CCAGACAATTACAACTGATGAATCATAGGCGGGAAGGTCA 1175

  scaffold188|s      73529 GAAGATTGAGTCTGATGTCCTTTTTCACTCTCAATTGCTTTTATTGTTTG 73578
                            i  iv  vv   vi v        i i  vv  i  i v i        
  rnd-5_family-       1176 GGAGGATGTTTCTTGTTTCCTTTTTTATTCAAAACTGTTATCATTGTTTG 1225

  scaffold188|s      73579 GGTGGTACTCAAGCACGCTATTTCAGCCAGATCCCACGAATGTTAGAGGA 73628
                           ii   vi i iv i- iv     ii i  ii i  v vvvi i    i  
  rnd-5_family-       1226 AATGGGGCCCGTGT-CAATATTTTGGTCAAGTTCCTCCTTCGCTAGAAGA 1274

  scaffold188|s      73629 AAGCTTGCCCTTAGAGGAAACTTTGCAACCACCGCCTGC 73667
                            ?i v v  i  i  i  iv     v i  v  i     
  rnd-5_family-       1275 ANACATTCCTTTGGAAGAGTCTTTGGAGCCTCCACCTGC 1313

Matrix = 20p45g.matrix
Kimura (with divCpGMod) = 42.34
Transitions / transversions = 1.10 (213/193)
Gap_init rate = 0.06 (70 / 1221), avg. gap size = 1.63 (114 / 70)


290 26.76 1.20 7.69 scaffold188|size311409 73756 73921 (236012) genome_8_12320#DNA 555 710 (547) m_b2158s001i25 54239

  scaffold188|s      73756 ATCTTTTATCATCTATGG-AAAAACAATAACAAAATAAAAAAGTAATTAT 73804
                               v i  v     v  -v   i   -       vi     -i v    
  genome_8_1232        555 ATCTATCATGATCTAAGGTCAAAGCAA-AACAAAAGGAAAAA-CATTTAT 602

  scaffold188|s      73805 AT-AATGAATGCAATTGAAAACTAACTATTCAATTGTATCATCCCCAGAA 73853
                           v -       i    vi   v    iiv       i   v ----  ---
  genome_8_1232        603 TTTAATGAATACAATGAAAACCTAATCCTTCAATTATATAA----CA--- 645

  scaffold188|s      73854 GACCTGGTCAAATCATTTTCAATTTGAGCTTTAATTTGTTCCATCTCCAC 73903
                           ---i iv  i   iii   v    i  v    i  iv       i  ivi
  genome_8_1232        646 ---TTACTCGAATTGCTTTGAATTCGATCTTTGATCGGTTCCATTTCTTT 692

  scaffold188|s      73904 AGTCAATGGAATCAGAGT 73921
                            v i    vi        
  genome_8_1232        693 ATTTAATGCGATCAGAGT 710

Matrix = 20p45g.matrix
Kimura (with divCpGMod) = 29.67
Transitions / transversions = 1.28 (23/18)
Gap_init rate = 0.08 (14 / 165), avg. gap size = 1.00 (14 / 14)


4631 11.48 4.10 1.03 scaffold188|size311409 74499 75255 (234678) C rnd-1_family-584#Unknown (0) 798 19 m_b2158s001i26 54240

  scaffold188|s      74499 CTAAGTTTCAAATTACTGTAATTACTTTTCACTGACATGGGTCAGTAATA 74548
                                            i v?        i     v             v
C rnd-1_family-        798 CTAAGTTTCAAATTACTATTNTTACTTTTTACTGAAATGGGTCAGTAATC 749

  scaffold188|s      74549 GAGTAATTTCAGTAAC--AAAAAGTAATAAAGT-------CGATCAGTTT 74589
                                           --               -------  ii      
C rnd-1_family-        748 GAGTAATTTCAGTAACGNAAAAAGTAATAAAGTAAACTGTCGGCCAGTTT 699

  scaffold188|s      74590 ACTGAAGGTCCATCAGGTTTCTATATGACACTCACCCTACTCTTCCAGGG 74639
                                   i       i        i  v         i          i
C rnd-1_family-        698 ACTGAAGGCCCATCAGATTTCTATACGAGACTCACCCTGCTCTTCCAGGA 649

  scaffold188|s      74640 CAGTAAGTTACTGTCTTTGACAGTAATTTCAGTAACAAAAGTAATATATG 74689
                                                                       vv    
C rnd-1_family-        648 CAGTAAGTTACTGTCTTTGACAGTAATTTCAGTAACAAAAGTAAATTATG 599

  scaffold188|s      74690 CATATACATTATTTGCATGCATTTACCATGTATCCATTTGTATTAAAATT 74739
                                             v   v  v     -    ----- v  iv   
C rnd-1_family-        598 CATATACATTATTTGCATCCATGTAACATGT-TCCA-----AGTAGTATT 555

  scaffold188|s      74740 AGACATATATTCCCCCGATTTAGGTGCTCTATTCATTATCCCCATCATAT 74789
                            i       v     -iv     v           i            v 
C rnd-1_family-        554 AAACATATAATCCCC-ATTTTAGCTGCTCTATTCACTATCCCCATCATCT 506

  scaffold188|s      74790 GAACTCTCATCTGCCTATTCCTCTGCTCGCTGCTTCCTCCCTCCATCGTC 74839
                                         viv      i   v         i            
C rnd-1_family-        505 GAACTCTCATCTGCGCCTTCCTCCGCTGGCTGCTTCCCCCCTCCATCGTC 456

  scaffold188|s      74840 TCTTTCCACATCCTTCTTGACAATCTTCAACTCAGGGTCTGGATATTT-T 74888
                             i               v              v           i  - 
C rnd-1_family-        455 TCCTTCCACATCCTTCTTCACAATCTTCAACTCCGGGTCTGGATACTTGT 406

  scaffold188|s      74889 CATAGTAATCAATGACCATTTCATAAAAAATCCCAATACCTCTCAAATTT 74938
                                       i  i   i     i  i-                    
C rnd-1_family-        405 CATAGTAATCAACGATCATCTCATAGAAG-TCCCAATACCTCTCAAATTT 357

  scaffold188|s      74939 ATCATACAGCAACTCCAACTGGCACTCCAAAATT---------------- 74972
                           i              vi             ?v  ----------------
C rnd-1_family-        356 GTCATACAGCAACTCAGACTGGCACTCCAANTTTAACTCTTTATCAAATC 307

  scaffold188|s      74973 -CTGAGATGTTCCCAAGATAGTGTAGAAGAATCCCATGCCATTACCTGCC 75021
                           -    v            i          v ?    v?     v      
C rnd-1_family-        306 CCTGATATGTTCCCAAGACAGTGTAGAAGTANCCCAANCCATTCCCTGCC 257

  scaffold188|s      75022 TTCTGTGTTGTTGTCTTGAGAGGCCCTTTCTTCACATATGGTGTTGGCAC 75071
                                   i           i               i ivv?  ii    
C rnd-1_family-        256 TTCTGTGTCGTTGTCTTGAGGGGCCCTTTCTTCACACACTTNGTCAGCAC 207

  scaffold188|s      75072 AGCACAATCAATCTCACAAAACTTCCCAGTACACTCAGAATCTTCATCAT 75121
                           v                i              iv   vi      i    
C rnd-1_family-        206 TGCACAATCAATCTCACGAAACTTCCCAGTACGATCATGATCTTCGTCAT 157

  scaffold188|s      75122 AAAATCCCAACCCCTCATAATTTGCTGACACCCTAGCTGTATGGACATAA 75171
                            ?           i     v  ?  i  ?     ?  ? i   i    v 
C rnd-1_family-        156 ANAATCCCAACCCTTCATACTTNGCCGANACCCTNGCNGCATGAACATCA 107

  scaffold188|s      75172 TTCCTTTTGTTATTGAACTTCACATTCTCACAATCCTCAA---AGGCATG 75218
                            i  i  i i   i     v?  i i   v          --- ?     
C rnd-1_family-        106 TCCCCTTCGCTATCGAACTGNACGTCCTCCCAATCCTCAAGGTANGCATG 57

  scaffold188|s      75219 GAAGACTCTCTTAGGCTCAATAGAAAC-TCCTCTGTAA 75255
                              ?        i     i   ?v   -     i ?  
C rnd-1_family-         56 GAANACTCTCTTGGGCTCGATANTAACTTCCTCCGNAA 19

Matrix = 20p45g.matrix
Kimura (with divCpGMod) = 10.91
Transitions / transversions = 1.39 (50/36)
Gap_init rate = 0.02 (15 / 756), avg. gap size = 2.60 (39 / 15)


4199 17.47 3.82 0.98 scaffold188|size311409 74796 75685 (234248) rnd-1_family-340#Unknown 1 915 (220) m_b2158s001i27 54241

  scaffold188|s      74796 TCATCTGCCTATTCCTCTGCTCGCTGCTTCCTCCCTCCATCGTCTCTTTC 74845
                                   viv      i   v         i   ?          i   
  rnd-1_family-          1 TCATCTGCGCCTTCCTCCGCTGGCTGCTTCCCCCCNCCATCGTCTCCTTC 50

  scaffold188|s      74846 CACATCCTTCTTGACAATCTTCAACTCAGGGTCTGGATATTT-TCATAGT 74894
                                       v              v  i        i  -       
  rnd-1_family-         51 CACATCCTTCTTCACAATCTTCAACTCCGGATCTGGATACTTGTCATAGT 100

  scaffold188|s      74895 AATCAATGACCATTTCATAAAAAATCCCAATACCTCTCAAATTTATCATA 74944
                                 i  i   i     i  i-                          
  rnd-1_family-        101 AATCAACGATCATCTCATAGAAG-TCCCAATACCTCTCAAATTTATCATA 149

  scaffold188|s      74945 CAGCAACTCCAACTGGCACTCCAAAATT-----------------CTGAG 74977
                                    ?i    i        ?v  -----------------    v
  rnd-1_family-        150 CAGCAACTCNGACTGACACTCCAANTTTAACTCTTTATCAAATCCCTGAT 199

  scaffold188|s      74978 ATGTTCCCAAGATAGTGTAGAAGAATCCCATGCCATTACCTGCCTTCTGT 75027
                                       i?         v ?    v?     v            
  rnd-1_family-        200 ATGTTCCCAAGACNGTGTAGAAGTANCCCAANCCATTCCCTGCCTTCTGT 249

  scaffold188|s      75028 GTTGTTGTCTTGAGAGGCCCTTTCTTCACATATGGTGTTGGCACAGCACA 75077
                             i              i            i ivv?  ii ?  ?     
  rnd-1_family-        250 GTCGTTGTCTTGAGAGGTCCTTTCTTCACACACTTNGTCAGNACNGCACA 299

  scaffold188|s      75078 ATCAATCTCACAAAACTTCCCAGTACACTCAGAATCTTCATCATAAAATC 75127
                                      i              iv   vi   i  i        i?
  rnd-1_family-        300 ATCAATCTCACGAAACTTCCCAGTACGATCATGATCCTCGTCATAAAACN 349

  scaffold188|s      75128 CCAACCCCTCATAATTTGCTGACACCCTAGCTGTATGGACATAATTCCTT 75177
                           i   ?  ii    v  ?  ?  ?     ?  ? i   i  ? v  i  i 
  rnd-1_family-        350 TCAANCCTCCATACTTNGCNGANACCCTNGCNGCATGAACNTCATCCCCT 399

  scaffold188|s      75178 TTGTTATTGAACTTCACATT-CTCACAATCCTCAA---AGGCATGGAAGA 75223
                            i i   i    - v     -   v          --- ?        ? 
  rnd-1_family-        400 TCGCTATCGAAC-TGACATTCCTCCCAATCCTCAAGGTANGCATGGAANA 448

  scaffold188|s      75224 CTCTCTTAGGCTCAATAG-AAACTCCTCTGTAAGG----AAT-ACAATAC 75267
                                  i     i?  i-  ii     i ?  v ----v? -i  i  ?
  rnd-1_family-        449 CTCTCTTGGGCTCGNTAATAAGTTCCTCCGNAATGTTNCCNTGGCAGTAN 498

  scaffold188|s      75268 TCACCTAACTTGCAATACTCGAAGTCCTCGTCACTCCAAAGCAGACCATC 75317
                             ii ? i                  ?  i  ?v    v    v    v 
  rnd-1_family-        499 TCGTCNAGCTTGCAATACTCGAAGTCNTCATCNGTCCACAGCACACCAGC 548

  scaffold188|s      75318 CCACTGAGCCTGCTTGCGCTGTGTCTCATTCTTCTGTCTTGCAAAGGCAG 75367
                             i         ?? ?       i            i           v 
  rnd-1_family-        549 CCGCTGAGCCTGNNTNCGCTGTGCCTCATTCTTCTGCCTTGCAAAGGCTG 598

  scaffold188|s      75368 AGCAAATGAATGACTGCTTCTTGGTATTCTCATAGCCTAAGTTAGTACGC 75417
                           v      ?iv               v     ?v??        ? iv   
  rnd-1_family-        599 CGCAAATNGCTGACTGCTTCTTGGTCTTCTCNGNNCCTAAGTTNGCTCGC 648

  scaffold188|s      75418 TTACCTGTTATCTGGGCTTTTATTGCCTTCCACTGTAATTCAGCTTGCTC 75467
                             ?  ??iiv ? vvvii  ii v        v  ?vii  ?  i v i 
  rnd-1_family-        649 TTNCCNNCCTTNTTCCTCTTCGTGGCCTTCCAGTGNCGCTCNGCCTCCCC 698

  scaffold188|s      75468 ACATCCTAAAACAAGAGAACAATTTGAACAGGCAGAA-AGGCCAAAGACC 75516
                            vv?              i  ii vii  ?v   v  -vv      v   
  rnd-1_family-        699 AATNCCTAAAACAAGAGAGCAGCTAAGACNTGCACAACCTGCCAAACACC 748

  scaffold188|s      75517 TCGGTAACAGGAACCAAGTACTGTTTGTGCCACTCATATGAAATG--GTC 75564
                             i  i vv  i  vi    ? vi             iv v  i --   
  rnd-1_family-        749 TCAGTGAACGGGACGGAGTANTTCTTGTGCCACTCATGGGCAACGCAGTC 798

  scaffold188|s      75565 ATTGGGTCCCCTGCAGTAATCCAAATGCTCTCCCTACTAAAGAATCCATG 75614
                           v i  i   i v     ?     ?     iv?   -- i   ?    ---
  rnd-1_family-        799 TTCGGATCCTCAGCAGTNATCCANATGCTTGNCCT--TGAAGNATCC--- 843

  scaffold188|s      75615 GTGCTTGA---CAAAGTTGTCTCTCTCTGCCCAAAACGTGTCGACCAGCT 75661
                           vi    ii---?i    i   v v   iv?       v    i i  i i
  rnd-1_family-        844 CCGCTTAGTCCNGAAGTCGTCACGCTCCTNCCAAAACTTGTCAATCAACC 893

  scaffold188|s      75662 TTGCCAGTACCACATTTGGATCTT 75685
                                 ? -  - i  i vi    
  rnd-1_family-        894 TTGCCANT-CC-CGTTCGCGTCTT 915

Matrix = 20p45g.matrix
Kimura (with divCpGMod) = 18.45
Transitions / transversions = 1.52 (93/61)
Gap_init rate = 0.02 (19 / 889), avg. gap size = 2.26 (43 / 19)


12832 7.08 0.06 0.13 scaffold188|size311409 75685 77283 (232650) C scaffold61|size850897_(dbseq-nr_469)_[557107,562633]#LTR/Gypsy (0) 5527 3930 m_b2158s001i28 54242

  scaffold188|s      75685 TGACCTAAGCCGGAAGTAG-CGAAAAATAATCATAGGTAAAGAAGTAGAA 75733
                                              -      i     i                 
C scaffold61|si       5527 TGACCTAAGCCGGAAGTAGTCGAAAAGTAATCGTAGGTAAAGAAGTAGAA 5478

  scaffold188|s      75734 AAAGGTGTTCCAGTTGATTGGAGATTATTTTTATGAGTACTTGAAATGAT 75783
                              i                                 ivv          
C scaffold61|si       5477 AAAAGTGTTCCAGTTGATTGGAGATTATTTTTATGAGCTATTGAAATGAT 5428

  scaffold188|s      75784 CAACAAATGAGGACAGCCCAATGGTGATCCTCTCGATTTTACCATGTAAA 75833
                              v         iv   i                               
C scaffold61|si       5427 CAAGAAATGAGGATTGCCTAATGGTGATCCTCTCGATTTTACCATGTAAA 5378

  scaffold188|s      75834 TCATGTAATTAACAAGTAAAATATTGGAGGCTAGTGTGTCCACTATTTCC 75883
                                             i                       v     v 
C scaffold61|si       5377 TCATGTAATTAACAAGTAGAATATTGGAGGCTAGTGTGTCCAATATTTAC 5328

  scaffold188|s      75884 AGAGAAGCTCTCACACTGCAAATTTGTCAGTTGAGAAAGTATCATACTTT 75933
                                                     i                 i     
C scaffold61|si       5327 AGAGAAGCTCTCACACTGCAAATTTGCCAGTTGAGAAAGTATCACACTTT 5278

  scaffold188|s      75934 CAGGCTCTTCAGTTGAGCAGTTGATCCTTGTCAACTGCTTTACTTAACTC 75983
                                        -          vv                        
C scaffold61|si       5277 CAGGCTCTTCAGT-GAGCAGTTGAGACTTGTCAACTGCTTTACTTAACTC 5229

  scaffold188|s      75984 ATTGTTTCTGAGGTTTATACTTGCTAGGTATGTACCTCAAATATATTCCT 76033
                                               i   i        v             ii 
C scaffold61|si       5228 ATTGTTTCTGAGGTTTATACCTGCCAGGTATGTTCCTCAAATATATTTTT 5179

  scaffold188|s      76034 TCTGAGAAGGTCATGAGTTGAACTGATGTATACTTCCCCTCTTCAGCAGG 76083
                                                    v                    ii  
C scaffold61|si       5178 TCTGAGAAGGTCATGAGTTGAACTGCTGTATACTTCCCCTCTTCAGTGGG 5129

  scaffold188|s      76084 AATAGTATTTATGCCTATGGCCTGAAAATGGAGCCTGGTTGGGTCAGGGG 76133
                                     i     i              i                  
C scaffold61|si       5128 AATAGTATTTGTGCCTGTGGCCTGAAAATGGGGCCTGGTTGGGTCAGGGG 5079

  scaffold188|s      76134 TACTAGCAGGTATCCTTGTCTTGTGTCACTCGCCCCCACGAATGGAGCGA 76183
                              i  i           v  ii                           
C scaffold61|si       5078 TACCAGTAGGTATCCTTGGCTCATGTCACTCGCCCCCACGAATGGAGCGA 5029

  scaffold188|s      76184 TAAGGTGTCAATGCACATAAAAATATAAAACCTCCAGAGGAAAAAAATAA 76233
                                            ii                vv         i   
C scaffold61|si       5028 TAAGGTGTCAATGCACACGAAAATATAAAACCTCCTCAGGAAAAAAGTAA 4979

  scaffold188|s      76234 CCGCTGGGAGGGAAAAAAAGATGGTGTAGCATGTGACGAAGCGTAAGTGC 76283
                             v        -                                     i
C scaffold61|si       4978 CCTCTGGGAGG-AAAAAAAGATGGTGTAGCATGTGACGAAGCGTAAGTGT 4930

  scaffold188|s      76284 TATGCGGAGAGAGGGGATAATGTACAGAGTTTATTTAAGTCAAAATATGG 76333
                            ii i               v        v      v v           
C scaffold61|si       4929 TGCGTGGAGAGAGGGGATAAAGTACAGAGGTTATTTTATTCAAAATATGG 4880

  scaffold188|s      76334 TGTAATTCTCATTATGTTTAATCTCTCTGAATTAGTTCTGCGTTGAACCC 76383
                                i    v v           i  i  v                   
C scaffold61|si       4879 TGTAACTCTCCTGATGTTTAATCTTTCCGATTTAGTTCTGCGTTGAACCC 4830

  scaffold188|s      76384 TTATGGTGCCATTCGTATGAACTGATGTGATGGTCCAAGGATCACTTTCA 76433
                                                    i              v         
C scaffold61|si       4829 TTATGGTGCCATTCGTATGAACTGACGTGATGGTCCAAGGCTCACTTTCA 4780

  scaffold188|s      76434 TACCGGCTCTCTGTTTTGCGGAGGATGCCATCTTTTCGCAGCAGTACTTT 76483
                                   i                 i  i      i             
C scaffold61|si       4779 TACCGGCTTTCTGTTTTGCGGAGGATACCGTCTTTTTGCAGCAGTACTTT 4730

  scaffold188|s      76484 GTCACTGGGCTGGTAGTCCCAGTCGATGCGGAAGGCATTTTCCCATCTTG 76533
                                i                         i       i     v    
C scaffold61|si       4729 GTCACCGGGCTGGTAGTCCCAGTCGATGCGGGAGGCATTCTCCCAGCTTG 4680

  scaffold188|s      76534 TATTCTTATCTGTTTGCTATTGTCTGTATTCCCCTATTTTTGACCAGTCA 76583
                            i  i i         iiv         v                     
C scaffold61|si       4679 TGTTTTCATCTGTTTGTCTTTGTCTGTAGTCCCCTATTTTTGACCAGTCA 4630

  scaffold188|s      76584 GTGATGTAGGGGATGTCAAACAACATGTCCCTTCCAAAGATAGCTGCTCC 76633
                            i           i                        v           
C scaffold61|si       4629 GCGATGTAGGGGACGTCAAACAACATGTCCCTTCCAAATATAGCTGCTCC 4580

  scaffold188|s      76634 TGGTGAGGTTTTTAGTACTGTGTGATAGGTAGAGCAAACGGCCCATGCGG 76683
                                       i      i               i              
C scaffold61|si       4579 TGGTGAGGTTTTCAGTACTATGTGATAGGTAGAGCGAACGGCCCATGCGG 4530

  scaffold188|s      76684 CGTTTGTGAGAAAGTCAGCATTGTCACTCTCGCGGACTGTATCGGCCATG 76733
                            i                  v            v  i             
C scaffold61|si       4529 CATTTGTGAGAAAGTCAGCAATGTCACTCTCGCTGATTGTATCGGCCATG 4480

  scaffold188|s      76734 TCTAAGTCAGCTGTGTGGAGCATCGCCATGATTGTTTGATGCACCCACTC 76783
                             v vv    i    i                              i  i
C scaffold61|si       4479 TCAATTTCAGTTGTGCGGAGCATCGCCATGATTGTTTGATGCACCCGCTT 4430

  scaffold188|s      76784 GAGTATTGCGTTCGCTTGTGGGTTCCTGACACTGGTCGGCTTACGCTTCA 76833
                                        i          i           i             
C scaffold61|si       4429 GAGTATTGCGTTCACTTGTGGGTTTCTGACACTGGTTGGCTTACGCTTCA 4380

  scaffold188|s      76834 GACCATATGAATCACAGAGGGTCTCGAAGTGAAGTTTAAATTCACTTCCG 76883
                                                                           i 
C scaffold61|si       4379 GACCATATGAATCACAGAGGGTCTCGAAGTGAAGTTTAAATTCACTTCTG 4330

  scaffold188|s      76884 TTGTCGTAGATAATGTATTGACTACATGGGTAACAGCTAAACCAGGTCCT 76933
                                                    i        i               
C scaffold61|si       4329 TTGTCGTAGATAATGTATTGACTACGTGGGTAACGGCTAAACCAGGTCCT 4280

  scaffold188|s      76934 ATTTATTATATTACCTACTGTTGCTGATGTCTTGTCAAAGTAGGGTTGTT 76983
                                 v                   ii                  ii  
C scaffold61|si       4279 ATTTATGATATTACCTACTGTTGCTGGCGTCTTGTCAAAGTAGGGTCATT 4230

  scaffold188|s      76984 TAGTTTGTACATGTGTGTCTTTGCTCCTTTGCCCCTTTGTACCCCTAGGA 77033
                            v                                          v i   
C scaffold61|si       4229 TTGTTTGTACATGTGTGTCTTTGCTCCTTTGCCCCTTTGTACCCGTGGGA 4180

  scaffold188|s      77034 ATATCAAGCTCCTGGAGCTGTGATACCGGCAACTCTACAATTTCGAACCA 77083
                                                      i               i      
C scaffold61|si       4179 ATATCAAGCTCCTGGAGCTGTGATACCAGCAACTCTACAATTTTGAACCA 4130

  scaffold188|s      77084 GCTTGTTGCAGGATCGATCATTGTGACGCACATGAAGTCAATTTGTGTCT 77133
                                    i                                        
C scaffold61|si       4129 GCTTGTTGCGGGATCGATCATTGTGACGCACATGAAGTCAATTTGTGTCT 4080

  scaffold188|s      77134 TGTCCTTGCCCTTGAGGGTGTATGGTCCTATGAGGTCCACACATAATGCC 77183
                                  v              i                         i 
C scaffold61|si       4079 TGTCCTTTCCCTTGAGGGTGTACGGTCCTATGAGGTCCACACATAATGTC 4030

  scaffold188|s      77184 TCCCATGGGTTGGTGATTGCAAGTTTTGTTGGCAGTTTCCTGTATTTTAA 77233
                                          v             v          i      i  
C scaffold61|si       4029 TCCCATGGGTTGGTGCTTGCAAGTTTTGTAGGCAGTTTCCCGTATTTCAA 3980

  scaffold188|s      77234 TTGCCTGCGCTTGTTCACCTGGCAACTGTGACACTTTTTGACATGTGATT 77283
                                             i           i                   
C scaffold61|si       3979 TTGCCTGCGCTTGTTCACTTGGCAACTGTGGCACTTTTTGACATGTGATT 3930

Matrix = 20p45g.matrix
Kimura (with divCpGMod) = 6.34
Transitions / transversions = 2.05 (76/37)
Gap_init rate = 0.00 (3 / 1598), avg. gap size = 1.00 (3 / 3)


255 0.00 0.00 0.00 scaffold188|size311409 77294 77321 (232612) scaffold120|size367158_(dbseq-nr_157)_[43210,49757]#LTR/Gypsy 4823 4850 (1698) m_b2158s001i29 54243

  scaffold188|s      77294 AGCTTGGTTTCACCACTACCTACAGCAC 77321
                                                       
  scaffold120|s       4823 AGCTTGGTTTCACCACTACCTACAGCAC 4850

Matrix = 20p45g.matrix
Kimura (with divCpGMod) = 0.00
Transitions / transversions = 1.00 (0/0)
Gap_init rate = 0.00 (0 / 27), avg. gap size = 0.0 (0 / 0)


25784 4.94 0.16 0.16 scaffold188|size311409 77308 80409 (229524) C scaffold52|size687078_(dbseq-nr_635)_[61213,67634]#LTR/Gypsy (1660) 4762 1661 m_b2158s001i30 54244

  scaffold188|s      77308 ACTAC-CTACAGCACGGTGTTGGAGGCTTGTTGGAATAACCATTTTGTCG 77356
                             i  -    i   i              v                 i  
C scaffold52|si       4762 ACCACGCTACGGCATGGTGTTGGAGGCTTTTTGGAATAACCATTTTGCCG 4713

  scaffold188|s      77357 TCCTTACAGAGTACTTTAATGTTCTCAACTAAGTGAGTTGAGTAGCCTTT 77406
                                   v           i    v                     i  
C scaffold52|si       4712 TCCTTACATAGTACTTTAATATTCTGAACTAAGTGAGTTGAGTAGCCCTT 4663

  scaffold188|s      77407 GTTTAAGAGGCTTTCGTCTTCTTGTTGTGCCTCCGCTATCTCTCTGGTTG 77456
                                                         i                   
C scaffold52|si       4662 GTTTAAGAGGCTTTCGTCTTCTTGTTGTGCTTCCGCTATCTCTCTGGTTG 4613

  scaffold188|s      77457 TGAGTAGATAGATGGATTCCTCTTTGTTTTGATTCGCAAACACCTGGTTC 77506
                                i          v       i    i    v               
C scaffold52|si       4612 TGAGTGGATAGATGGAGTCCTCTTCGTTTCGATTAGCAAACACCTGGTTC 4563

  scaffold188|s      77507 ATGGATTCCTCGGTGGTTGCTAGGGATGATTTCTGTTGTGCCGTGTTATG 77556
                                                            v                
C scaffold52|si       4562 ATGGATTCCTCGGTGGTTGCTAGGGATGATTTCGGTTGTGCCGTGTTATG 4513

  scaffold188|s      77557 ATAACACCAGCATTGTGCGAAAGTCATCCAGGTTGATCTTTCATTTGTAA 77606
                                                               i  v     i i  
C scaffold52|si       4512 ATAACACCAGCATTGTGCGAAAGTCATCCAGGTTGACCTGTCATTCGCAA 4463

  scaffold188|s      77607 CGGGTCCATAATCCAGTCGTGAGATGGCATCTGCAACTGTATTGTGGACG 77656
                                     i                    i                iv
C scaffold52|si       4462 CGGGTCCATAGTCCAGTCGTGAGATGGCATCCGCAACTGTATTGTGGATT 4413

  scaffold188|s      77657 CCCTTGATGTACGCAATGGTGGGGCCATACTGTTCTAAGAGTAATCTCCA 77706
                                       i i i              v                  
C scaffold52|si       4412 CCCTTGATGTACACGACGGTGGGGCCATACTCTTCTAAGAGTAATCTCCA 4363

  scaffold188|s      77707 GTGGAACACTTGATCAGAGGTCAGACCTAGAGCATCCTGCATTAGATTTT 77756
                            i  v     i                                       
C scaffold52|si       4362 GCGGTACACTCGATCAGAGGTCAGACCTAGAGCATCCTGCATTAGATTTT 4313

  scaffold188|s      77757 TGTGGTCAGTGTAGATGGTAATTTGTTGTCCCCAAAGCATGCCTTTGAAC 77806
                                          iv                                 
C scaffold52|si       4312 TGTGGTCAGTGTAGACCGTAATTTGTTGTCCCCAAAGCATGCCTTTGAAC 4263

  scaffold188|s      77807 ACTTTCAGTGTTTCTACTATGGCCAGTAGTTCTTGTTCGGTCACGCTATA 77856
                           v                                                 
C scaffold52|si       4262 TCTTTCAGTGTTTCTACTATGGCCAGTAGTTCTTGTTCGGTCACGCTATA 4213

  scaffold188|s      77857 TTCTCGCTGTGCCTGACTCAGTTTTCTACTGAAGAACGCCAGCGGCCTGT 77906
                             i i    i                                        
C scaffold52|si       4212 TTTTTGCTGCGCCTGACTCAGTTTTCTACTGAAGAACGCCAGCGGCCTGT 4163

  scaffold188|s      77907 TGTTTTGAGTAATTACAGCACCCAATTGAAATTTGGAGCTATCCGTGTAG 77956
                                           i  i                          i   
C scaffold52|si       4162 TGTTTTGAGTAATTACGGCGCCCAATTGAAATTTGGAGCTATCCGTATAG 4113

  scaffold188|s      77957 ATCTCAAATCCCTGCGAGTAGTCAGGGTAGGCTAAGGTAACATCGCGAGC 78006
                                                           i                 
C scaffold52|si       4112 ATCTCAAATCCCTGCGAGTAGTCAGGGTAGGCCAAGGTAACATCGCGAGC 4063

  scaffold188|s      78007 GATTGTTGCCTTTACAGTGTCGAATGCTTGCTGGTGGATGTTGTCACAAT 78056
                                                            i           v  i 
C scaffold52|si       4062 GATTGTTGCCTTTACAGTGTCGAATGCTTGCTGATGGATGTTGTCCCAGT 4013

  scaffold188|s      78057 GCCATGGTGCTTT-TTGGTTTTATTAGCTCTTGTGACTTCGGTATGTCCA 78105
                               i  ivi   -  vi       i  ii         i         i
C scaffold52|si       4012 GCCACGGCTTTTTCTTCATTTTATTGGCCTTTGTGACTTTGGTATGTCCG 3963

  scaffold188|s      78106 CACTCCCCAACTAAGTTGGTCAGAGGTGCAAGTATTTCACTGCGTCTTGC 78155
                             i           i   v v  v                          
C scaffold52|si       3962 CATTCCCCAACTAAATTGTTAAGTGGTGCAAGTATTTCACTGCGTCTTGC 3913

  scaffold188|s      78156 CCAAATGTCTCTGTAGCACTGGACCATGCCCAGAAATCTACGGAGTTGTT 78205
                                 i  i      i                                 
C scaffold52|si       3912 CCAAATATCCCTGTAGTACTGGACCATGCCCAGAAATCTACGGAGTTGTT 3863

  scaffold188|s      78206 TAACATTTTGTGGCGGTGTTAATGCAAGGATTGCCTGTACCTTCTTTGGT 78255
                                        i           i                        
C scaffold52|si       3862 TAACATTTTGTGGTGGTGTTAATGCGAGGATTGCCTGTACCTTCTTTGGT 3813

  scaffold188|s      78256 TGTGGCTTTATACCATCTCTGGATAACACATATCCTAGGTATTCTGTCTC 78305
                                                                             
C scaffold52|si       3812 TGTGGCTTTATACCATCTCTGGATAACACATATCCTAGGTATTCTGTCTC 3763

  scaffold188|s      78306 CACGGCACAGAAAGATGACTTGCGTGCATTCACTGTCAAGCCTGCATCTT 78355
                                                                        i   i
C scaffold52|si       3762 CACGGCACAGAAAGATGACTTGCGTGCATTCACTGTCAAGCCTGCGTCTC 3713

  scaffold188|s      78356 GCAACCTGATGAAAACCCATCTTAGTTTATTAAGGTGGTCTTCCAGGCTA 78405
                                        i    ii         v                    
C scaffold52|si       3712 GCAACCTGATGAAGACCCGCCTTAGTTTAGTAAGGTGGTCTTCCAGGCTA 3663

  scaffold188|s      78406 CCCTTGCTGATGCATAATAAGTCATCAAGGTAAGTTCG-ACAAACTCAAG 78454
                                                                 -  i        
C scaffold52|si       3662 CCCTTGCTGATGCATAATAAGTCATCAAGGTAAGTTCGGACGAACTCAAG 3613

  scaffold188|s      78455 GGTTGCCATTAGCTCAGACATCTTAGCTTGGAAGATGTCAGGAGAACATG 78504
                                          v                       -          
C scaffold52|si       3612 GGTTGCCATTAGCTCTGACATCTTAGCTTGGAAGATGTC-GGAGAACATG 3564

  scaffold188|s      78505 CAACACCCATTGGTAACCGTAGGTAAGAGTACTTACCCCATGGAAAGATA 78554
                                                                   i         
C scaffold52|si       3563 CAACACCCATTGGTAACCGTAGGTAAGAGTACTTACCCCACGGAAAGATA 3514

  scaffold188|s      78555 ATGGTGCATATTTTGGATGCATCTGGATCCAATCTAATGGTGTAATAGCC 78604
                                                                             
C scaffold52|si       3513 ATGGTGCATATTTTGGATGCATCTGGATCCAATCTAATGGTGTAATAGCC 3464

  scaffold188|s      78605 CATGTTGAGATCAAGGGCTGTGGCATATGTAAAGCCTTCTAGTTCTTGTA 78654
                                                            v           i    
C scaffold52|si       3463 CATGTTGAGATCAAGGGCTGTGGCATATGTAAATCCTTCTAGTTCCTGTA 3414

  scaffold188|s      78655 GAACAGTGCTAGTTTTAGGAATAGGAAACGGTTTTCTCACTACCCGTTTA 78704
                                      i                                      
C scaffold52|si       3413 GAACAGTGCTAATTTTAGGAATAGGAAACGGTTTTCTCACTACCCGTTTA 3364

  scaffold188|s      78705 TTTACTTCCCCAAAATCGCTGACAACCCATACAGTGTTGTCCTTTTTGGG 78754
                                   i i                 i   i                -
C scaffold52|si       3363 TTTACTTCTCTAAAATCGCTGACAACCCGTACGGTGTTGTCCTTTTTGG- 3315

  scaffold188|s      78755 TATAATGAATGTGGGCGATGCCCATTCAGAATCATCTTGCCATTTGAGTA 78804
                              i                      i                       
C scaffold52|si       3314 TATGATGAATGTGGGCGATGCCCATTTAGAATCATCTTGCCATTTGAGTA 3265

  scaffold188|s      78805 CCCCTAAGTCACATAGCCTCTGTACCTCCCTTTTGGTGATTTCTACGTGC 78854
                                                    i                        
C scaffold52|si       3264 CCCCTAAGTCACATAGCCTCTGTACTTCCCTTTTGGTGATTTCTACGTGC 3215

  scaffold188|s      78855 TTCTTGGGTATGGGAAAAGGCCGGCCATGATATGGCTGTGCTCCTTCCTT 78904
                                                                             
C scaffold52|si       3214 TTCTTGGGTATGGGAAAAGGCCGGCCATGATATGGCTGTGCTCCTTCCTT 3165

  scaffold188|s      78905 CAACTGGAGGGAGACCGGCTTACAATCCCAGTCACCTAGTTTCCCGCTAA 78954
                                                                             
C scaffold52|si       3164 CAACTGGAGGGAGACCGGCTTACAATCCCAGTCACCTAGTTTCCCGCTAA 3115

  scaffold188|s      78955 ATAGCTCCTCAAATTCTTGTAGGAGCTCCAGTAACTTTGTTTGTTCTGGG 79004
                                                                v            
C scaffold52|si       3114 ATAGCTCCTCAAATTCTTGTAGGAGCTCCAGTAACTTAGTTTGTTCTGGG 3065

  scaffold188|s      79005 ACACTTAGGTGTGTGCAGTTGTCCTTGACAATTGCCCTGAGATCCGCTTT 79054
                                                                             
C scaffold52|si       3064 ACACTTAGGTGTGTGCAGTTGTCCTTGACAATTGCCCTGAGATCCGCTTT 3015

  scaffold188|s      79055 TTCATATTTAGCGTCTAGTATGTGTATGAGGCGTTTTGTTGCCTCGAGCG 79104
                                                                             
C scaffold52|si       3014 TTCATATTTAGCGTCTAGTATGTGTATGAGGCGTTTTGTTGCCTCGAGCG 2965

  scaffold188|s      79105 TACTTTGGGGTTCTTTGGATGTGTCTTGGTAGATGCTATTATTCATAGTC 79154
                                              i                              
C scaffold52|si       2964 TACTTTGGGGTTCTTTGGACGTGTCTTGGTAGATGCTATTATTCATAGTC 2915

  scaffold188|s      79155 CAAGCCCCTTCAACTGTCGCTCTTGTTTTTAATTTATTGATGTCTCTCAT 79204
                                  v   v                                      
C scaffold52|si       2914 CAAGCCCGTTCTACTGTCGCTCTTGTTTTTAATTTATTGATGTCTCTCAT 2865

  scaffold188|s      79205 TGGCAGTGGGATGTCATCTACTGTTATTTCCTGTGTCCGAAAGTCTAGGA 79254
                                   i               v     i v                 
C scaffold52|si       2864 TGGCAGTGAGATGTCATCTACTGTGATTTCTTTTGTCCGAAAGTCTAGGA 2815

  scaffold188|s      79255 GAATTCCTAATTCTTTCAAGGTATTACTACCAAGAATGAGGTCAAACCCT 79304
                           v         i                                       
C scaffold52|si       2814 CAATTCCTAACTCTTTCAAGGTATTACTACCAAGAATGAGGTCAAACCCT 2765

  scaffold188|s      79305 GGTTTGGTCATGCTATCCACTTTGTATTCCACAACATCAGGTTGTAGAAA 79354
                                             v                               
C scaffold52|si       2764 GGTTTGGTCATGCTATCCTCTTTGTATTCCACAACATCAGGTTGTAGAAA 2715

  scaffold188|s      79355 ATACTCCTTGCTACTGGAGTATTCAAAGAATTTAACTCTGATCTTCCCCT 79404
                                                                        i   i
C scaffold52|si       2714 ATACTCCTTGCTACTGGAGTATTCAAAGAATTTAACTCTGATCTTTCCCC 2665

  scaffold188|s      79405 GTCCAGTTGTCTGGAAGCTCCCATTTGACGTATGCCAAGACTTTGGCACC 79454
                           v                                                 
C scaffold52|si       2664 TTCCAGTTGTCTGGAAGCTCCCATTTGACGTATGCCAAGACTTTGGCACC 2615

  scaffold188|s      79455 TGCCTAGTCAGGTAGGGAAAGGGTTTGTCTTTTCCTTTTGGTAGGAAAAT 79504
                                                                             
C scaffold52|si       2614 TGCCTAGTCAGGTAGGGAAAGGGTTTGTCTTTTCCTTTTGGTAGGAAAAT 2565

  scaffold188|s      79505 AAGGTCTCCATCAGACCCAGAGTCCAGTAGGACTTTGATTTTGTTACTGG 79554
                                                                             
C scaffold52|si       2564 AAGGTCTCCATCAGACCCAGAGTCCAGTAGGACTTTGATTTTGTTACTGG 2515

  scaffold188|s      79555 GGCGACTCCTCAGAGGTTGTTTGTATGCTCTGGAGGATTGACTTTCAGTC 79604
                                                                i            
C scaffold52|si       2514 GGCGACTCCTCAGAGGTTGTTTGTATGCTCTGGAGGACTGACTTTCAGTC 2465

  scaffold188|s      79605 GCTGGTTCCATGATGGCTATTAGTGCCGTAACACCGAGGCGGTCCTTGGT 79654
                                                                             
C scaffold52|si       2464 GCTGGTTCCATGATGGCTATTAGTGCCGTAACACCGAGGCGGTCCTTGGT 2415

  scaffold188|s      79655 GTGGGATGCAACCTCTTGTTTTGGTGGCTTGAGACTATGGTTTGCACTGG 79704
                                             i      v                        
C scaffold52|si       2414 GTGGGATGCAACCTCTTGCTTTGGTTGCTTGAGACTATGGTTTGCACTGG 2365

  scaffold188|s      79705 GAGTCTTTATACTATCCCCAGTGGCTTTTGTTTTACTACTGACATTGCTG 79754
                                  v         i                             i v
C scaffold52|si       2364 GAGTCTTAATACTATCCTCAGTGGCTTTTGTTTTACTACTGACATTGTTT 2315

  scaffold188|s      79755 TTGTCGTAAGACTTTTTTGAAATATTTGAGGTCCTATTCTCTAAATTGTC 79804
                                      -                     v  v             
C scaffold52|si       2314 TTGTCGTAAGA-TTTTTTGAAATATTTGAGGTCGTAGTCTCTAAATTGTC 2266

  scaffold188|s      79805 TCGAATTTTTAATTCAGACTTTTCTGTTTTGGAACAAGATTTTTTTGACG 79854
                                                  i                          
C scaffold52|si       2265 TCGAATTTTTAATTCAGACTTTTTTGTTTTGGAACAAGATTTTTTTGACG 2216

  scaffold188|s      79855 TCCTCTCTTTGGTGACAGTCAATTTAATGTTTTTATTTTTATTTGTTTGG 79904
                             i                 i       -      i       v      
C scaffold52|si       2215 TCTTCTCTTTGGTGACAGTCGATTTAAT-TTTTTACTTTTATTAGTTTGG 2167

  scaffold188|s      79905 ATAGCTTTACTCGGACTGGGGGTAGTGTAACTGTTAACTGCAGTATTTAG 79954
                                                     i       i  i            
C scaffold52|si       2166 ATAGCTTTACTCGGACTGGGGGTAGTATAACTGTCAATTGCAGTATTTAG 2117

  scaffold188|s      79955 TTTACGTTTCTTACGTACATTTAATTCCCCAGTGCTATCCGACCCACGCC 80004
                                         ivii  v                        i    
C scaffold52|si       2116 TTTACGTTTCTTACAAGTATGTAATTCCCCAGTGCTATCCGACCCGCGCC 2067

  scaffold188|s      80005 TTCACAAACTTTCGTCGGAGTCGCTGTCGCTTTCCGAATCATTGGCACGG 80054
                               vi                      i        i            
C scaffold52|si       2066 TTCAAGAACTTTCGTCGGAGTCGCTGTCACTTTCCGAGTCATTGGCACGG 2017

  scaffold188|s      80055 CATTTCTTGCGCTTGCTAGACTTCTTGTGGAGTGCTTTCTTCAACTCCGC 80104
                            i              i          i v                    
C scaffold52|si       2016 CGTTTCTTGCGCTTGCCAGACTTCTTGCGTAGTGCTTTCTTCAACTCCGC 1967

  scaffold188|s      80105 CCTGACTATCT-GGCTTTGTTTGCACCCTCTGGCTTCCTTTCTTTTTAA- 80152
                             v        -   vvv   i                        v  -
C scaffold52|si       1966 CCGGACTATCTGGGCAAAGTTCGCACCCTCTGGCTTCCTTTCTTTTGAAT 1917

  scaffold188|s      80153 TGGGGCTTACCTGCGCCCCCATTCTTCTTGATTGGAGTACCATCTTTGTT 80202
                                          -                i        i        
C scaffold52|si       1916 TGGGGCTTACCTGCG-CCCCATTCTTCTTGATCGGAGTACCGTCTTTGTT 1868

  scaffold188|s      80203 ATAACGGCGGCAGTCACGGGTGTTGTGACTTTTGTGCAGCCCCCCACGCT 80252
                                                                i        i   
C scaffold52|si       1867 ATAACGGCGGCAGTCACGGGTGTTGTGACTTTTGTGCGGCCCCCCATGCT 1818

  scaffold188|s      80253 TGTTGCATAGCACACATTGCTTGTCAGTCCAGCCCACCTTCTTGGGCTTC 80302
                            v              v                                 
C scaffold52|si       1817 TCTTGCATAGCACACAGTGCTTGTCAGTCCAGCCCACCTTCTTGGGCTTC 1768

  scaffold188|s      80303 TTGGGGATGCGGGAGTCCATCGACTCCATCTTGCACTTCTGATCAGCCCC 80352
                                      i     v           i    i   i           
C scaffold52|si       1767 TTGGGGATGCGAGAGTCAATCGACTCCATTTTGCGCTTTTGATCAGCCCC 1718

  scaffold188|s      80353 TTTTGCTTTGGTTGTGCTTGAAGGTTTCGCATCGAGTTCCGCATTATTAT 80402
                           i           ii    v     i                       v 
C scaffold52|si       1717 CTTTGCTTTGGTCATGCTGGAAGGCTTCGCATCGAGTTCCGCATTATTCT 1668

  scaffold188|s      80403 TGATGTT 80409
                           i      
C scaffold52|si       1667 CGATGTT 1661

Matrix = 20p45g.matrix
Kimura (with divCpGMod) = 4.10
Transitions / transversions = 2.12 (104/49)
Gap_init rate = 0.00 (10 / 3101), avg. gap size = 1.00 (10 / 10)


837 24.77 3.00 1.27 scaffold188|size311409 80385 80617 (229316) C scaffold170|size558746_(dbseq-nr_246)_[277812,288266]#LTR/Gypsy (9354) 1101 865 m_b2158s001i31 54245

  scaffold188|s      80385 CGAGTTCCGCATTATTATTGATGTT-----GCCTTGTCGTATAAGGCCTT 80429
                               i i      -  v v  vv  -----i i     i  i v      
C scaffold170|s       1101 CGAGCTTCGCATT-TTCTAGAGCTTTCAAGACTTTGTCATACATGGCCTT 1053

  scaffold188|s      80430 TGCTTCAGCTAGGGCAGGCGGTACAGCCTCGGTGGTAGTACGGGGTGCAT 80479
                           v     vi i      i i ivi      i  i   v    v   ii   
C scaffold170|s       1052 GGCTTCTACCAGGGCAAGTGAAGCAGCCTTGGCGGTCGTACCGGGCACAT 1003

  scaffold188|s      80480 CTCCTTTATTGCCCTTCTTCTTTTTCTCAGAGTTTTGCA--GTTGCGTAT 80527
                             iv                     i    vi   i i --  ii  -- 
C scaffold170|s       1002 CTTGTTTATTGCCCTTCTTCTTTTTTTCAGCATTTCGTACCGTCACG--T 955

  scaffold188|s      80528 ACTCCTCCTTCACAATCTCTGCATCAAGCTTGGCTGTTTTAACAGCCTTC 80577
                                 v   vi v vi  v  v  i v           i          
C scaffold170|s        954 ACTCCTGCTTGGCTAGTTCAGCCTCGATCTTGGCTGTTTCAACAGCCTTC 905

  scaffold188|s      80578 TCCGCATCGACAAAGCTCGTGTCAAGCCCCATTTGCTTGC 80617
                            iv  vv v  i   iii        i     i       
C scaffold170|s        904 TTGGCTGCCACGAAGTCTGTGTCAAGTCCCATCTGCTTGC 865

Matrix = 20p45g.matrix
Kimura (with divCpGMod) = 28.23
Transitions / transversions = 1.48 (34/23)
Gap_init rate = 0.02 (5 / 232), avg. gap size = 2.00 (10 / 5)

9121 7.74 0.09 0.09 scaffold188|size311409 80410 81560 (228373) C scaffold61|size850897_(dbseq-nr_469)_[557107,562633]#LTR/Gypsy (4376) 1151 1 m_b2158s001i32 54245

  scaffold188|s      80410 GCCTTGTCGTATAAGGCCTTTGCTTCAGCTAGGGCAGGCGGTACAGCCTC 80459
                                               v                    v        
C scaffold61|si       1151 GCCTTGTCGTATAAGGCCTTAGCTTCAGCTAGGGCAGGCGGAACAGCCTC 1102

  scaffold188|s      80460 GGTGGTAGTACGGGGTGCATCTCCTTTATTGCCCTTCTTCTTTTTCTCAG 80509
                             i        v   i     v                    i     i 
C scaffold61|si       1101 GGCGGTAGTACCGGGCGCATCACCTTTATTGCCCTTCTTCTTCTTCTCGG 1052

  scaffold188|s      80510 AGTTTTGCAGTTGCGTATACTCCTCCTTCACAATCTCTGCATCAAGCTTG 80559
                               vi                         i  v     i ii      
C scaffold61|si       1051 AGTTACGCAGTTGCGTATACTCCTCCTTCACGATATCTGCGTTGAGCTTG 1002

  scaffold188|s      80560 GCTGTTTTAACAGCCTTCTCCGCATCGACAAAGCTCGTGTCAAGCCCCAT 80609
                                            i         i               i      
C scaffold61|si       1001 GCTGTTTTAACAGCCTTTTCCGCATCGGCAAAGCTCGTGTCAAACCCCAT 952

  scaffold188|s      80610 TTGCTTGCACGCGTGAATGGCGGAACGTAAATGCAGTAGAAACTGCTCGT 80659
                                        v      i   i    v                 i v
C scaffold61|si        951 TTGCTTGCACGCGGGAATGGTGGAGCGTACATGCAGTAGAAACTGCTTGG 902

  scaffold188|s      80660 GAGTCCCAGACACCCATACTGCCACCTTTAACTCATTCCCTGTGTTGGGA 80709
                                  i   i                  i                   
C scaffold61|si        901 GAGTCCCGGACGCCCATACTGCCACCTTTAGCTCATTCCCTGTGTTGGGA 852

  scaffold188|s      80710 AGAGTCAACTAGAAGTAGGTGGTCTTTTTGGTCTTCTCGAGGGCATCCTG 80759
                                     v               v                    i  
C scaffold61|si        851 AGAGTCAACTTGAAGTAGGTGGTCTTATTGGTCTTCTCGAGGGCATCTTG 802

  scaffold188|s      80760 CACGGGATCCTGCTCGGGAATGTAGCGTCCAGGGGAATTCTTTCCTCCAA 80809
                                                    i  v i                 i 
C scaffold61|si        801 CACGGGATCCTGCTCGGGAATGTAGTGTACGGGGGAATTCTTTCCTCCGA 752

  scaffold188|s      80810 TGCCACTTTTGCCCTCAATCCACTTGAGCCCTTCAGGAAATGCTTTCATT 80859
                                 v  i  v       v             i             iv
C scaffold61|si        751 TGCCACGTTCGCACTCAATCAACTTGAGCCCTTCGGGAAATGCTTTCACA 702

  scaffold188|s      80860 GAGGACATGGCTCGTAGCTTCTCTCCTAGACTACTTCCCCAAAAAAGTTT 80909
                                       i    i               v i  iv     v    
C scaffold61|si        701 GAGGACATGGCTTGTAGTTTCTCTCCTAGACTAGTCCCTAAAAAATGTTT 652

  scaffold188|s      80910 CGTGAAAGAACTCCTTGGAGGGCTGAGGAAGAAGTCGTTTGCACAGTGGT 80959
                            v  v                                       i     
C scaffold61|si        651 CTTGTAAGAACTCCTTGGAGGGCTGAGGAAGAAGTCGTTTGCACGGTGGT 602

  scaffold188|s      80960 GCGCAATGAACGTAGTACTCTGCGTGGTAAAAATTTGTTTTTCTCGACCG 81009
                              ii                     i i                     
C scaffold61|si        601 GCGTGATGAACGTAGTACTCTGCGTGATGAAAATTTGTTTTTCTCGACCG 552

  scaffold188|s      81010 TCTGTGGGTCGTTGGGAGAGCCTTCTTCGGGTGGTAGTACCATGAACTTA 81059
                           i                       iv v v    v   i v         
C scaffold61|si        551 CCTGTGGGTCGTTGGGAGAGCCTTTGTGGTGTGGAAGTGCGATGAACTTA 502

  scaffold188|s      81060 CCGAGTTTGGCTATCATACAATAGTGACCTAAGCCGGAAGTAGTC-AAAA 81108
                                              i                         -    
C scaffold61|si        501 CCGAGTTTGGCTATCATACGATAGTGACCTAAGCCGGAAGTAGTCGAAAA 452

  scaffold188|s      81109 ATAATCATAGGTAAAGAAGTAGAAAAAGGTGTTCCAGTTGATTGGAGATT 81158
                           i     i                    i                      
C scaffold61|si        451 GTAATCGTAGGTAAAGAAGTAGAAAAAAGTGTTCCAGTTGATTGGAGATT 402

  scaffold188|s      81159 GTTTTTATGAGCTATTGAAATGATCAACAAATGAGGACAGCCCAATGGTG 81208
                           i               i                    iv   i       
C scaffold61|si        401 ATTTTTATGAGCTATTAAAATGATCAACAAATGAGGATTGCCTAATGGTG 352

  scaffold188|s      81209 ATCCTCTCGATTTTACCATGTAAATCATGTAATTAACAAGTAAAATATTG 81258
                                                                     i       
C scaffold61|si        351 ATCCTCTCGATTTTACCATGTAAATCATGTAATTAACAAGTAGAATATTG 302

  scaffold188|s      81259 GAGGCTAGTGTGTCCACTATTTCCAGAGAAGCTCTCACACTGCAAATTTG 81308
                                           v     v                           
C scaffold61|si        301 GAGGCTAGTGTGTCCAATATTTACAGAGAAGCTCTCACACTGCAAATTTG 252

  scaffold188|s      81309 TCAGTTGAGAAAGTATCATACTTTCAGGCTCTTCAGTTGAGCAGTTGATC 81358
                           i                 i                 -           vv
C scaffold61|si        251 CCAGTTGAGAAAGTATCACACTTTCAGGCTCTTCAG-TGAGCAGTTGAGA 203

  scaffold188|s      81359 CTTGTCAACTGCTTTACTTAACTCATTGTTTCTGAGGTTTATACTTGCCA 81408
                                                                       i     
C scaffold61|si        202 CTTGTCAACTGCTTTACTTAACTCATTGTTTCTGAGGTTTATACCTGCCA 153

  scaffold188|s      81409 GGTATGTACCTCAAATATATTCTTTCTGAGAAGGTCATGAGTTGAACTGA 81458
                                  v         v                               v
C scaffold61|si        152 GGTATGTTCCTCAAATAAATTCTTTCTGAGAAGGTCATGAGTTGAACTGC 103

  scaffold188|s      81459 TGTATACTTCCCCTCTTCAGCAGGAATAGTATTTATGCCTATGGCCTGAA 81508
                                               ii            i     i         
C scaffold61|si        102 TGTATACTTCCCCTCTTCAGTGGGAATAGTATTTGTGCCTGTGGCCTGAA 53

  scaffold188|s      81509 AATGGAGCCTGGTTGGGTCAGGGGTACTAGTAGGTATCCTTGGCTCATGT 81558
                                i                     i                      
C scaffold61|si         52 AATGGGGCCTGGTTGGGTCAGGGGTACCAGTAGGTATCCTTGGCTCATGT 3

  scaffold188|s      81559 CA 81560
                             
C scaffold61|si          2 CA 1

Matrix = 20p45g.matrix
Kimura (with divCpGMod) = 6.89
Transitions / transversions = 1.62 (55/34)
Gap_init rate = 0.00 (2 / 1150), avg. gap size = 1.00 (2 / 2)


1304 18.78 2.03 0.40 scaffold188|size311409 81561 81806 (228127) C rnd-1_family-210#DNA/hAT-Tag1 (304) 2193 1944 m_b2158s001i33 54246

  scaffold188|s      81561 GATCTCCACTATTTGTCTGGCTTCTTGGTAGAATCACCCTTTTGATGAAC 81610
                                  v   i       v             ?      i         
C rnd-1_family-       2193 GATCTCCTCTACTTGTCTGTCTTCTTGGTAGAANCACCCTCTTGATGAAC 2144

  scaffold188|s      81611 TCCTCAACAGCAATATTATTCAAAGGATCCTTGTGTGCTTCAGTGTGAGC 81660
                                         i i    iv-                 i vi     
C rnd-1_family-       2143 TCCTCAACAGCAATGTCATTCGT-GGATCCTTGTGTGCTTCGGAATGAGC 2095

  scaffold188|s      81661 AAGAACGGCTGGGTGATGATAACATAAATACACAACTTTGGCACCATTCA 81710
                             v  i  i?    ? v vv i  ? i   vi     i           i
C rnd-1_family-       2094 AATAATGGTNGGGTNAGGCGAGCANAGATAAGCAACTCTGGCACCATTCG 2045

  scaffold188|s      81711 TTAACGGCCGTGGTGTGTAGTGCTTCAAAATAGCAGTGACATGGGAAACT 81760
                                ii   ?  iv    i    i v i i       i  i       ?
C rnd-1_family-       2044 TTAACAACCGNGGCTTGTAATGCTCCCAGACAGCAGTGGCACGGGAAACN 1995

  scaffold188|s      81761 GTCTTTGCTTCCAAATCAGTAGATTCCA--ATTCATCT---TCCACTTCA 81805
                                iv   v  iv  i    iv    -- i  v  i---   v     
C rnd-1_family-       1994 GTCTTCTCTTGCAGTTCGGTAGGGTCCAAGACTCCTCCAGGTCCTCTTCA 1945

  scaffold188|s      81806 A 81806
                            
C rnd-1_family-       1944 A 1944

Matrix = 20p45g.matrix
Kimura (with divCpGMod) = 19.99
Transitions / transversions = 1.71 (29/17)
Gap_init rate = 0.01 (3 / 245), avg. gap size = 2.00 (6 / 3)


10324 13.75 6.11 0.98 scaffold188|size311409 81875 83724 (226209) C rnd-1_family-210#DNA/hAT-Tag1 (550) 1947 4 m_b2158s001i34 54246

  scaffold188|s      81875 TCATTCTCACCCTCATAAGCTCTCTCATTAGAGAAGCTCTTTGCCCATTT 81924
                              v    i     vv v           ?   i?i        ? i   
C rnd-1_family-       1947 TCAATCTCGCCCTCTGACGCTCTCTCATTNGAGGNACTCTTTGCNCGTTT 1898

  scaffold188|s      81925 ATCCATCTTGATCTCCTCATTGAGATCACTTCAACAAATAAATGTGGAGT 81974
                                    iv    i ii    iv  --   i             i   
C rnd-1_family-       1897 ATCCATCTTATTCTCTTTGTTGAACTC--TTCGACAAATAAATGTGAAGT 1850

  scaffold188|s      81975 GGTGTGTTAGTCACCAATGGGGCA-GAA-----TG-------AAGTACTT 82011
                                       v      v    -   -----  -------       i
C rnd-1_family-       1849 GGTGTGTTAGTCTCCAATGTGGCAAGAAATACATGGAAAACAAAGTACTC 1800

  scaffold188|s      82012 ACGCTTCGGC-ATTCCCTATCAGCTTTTGTCAACTTCAACTTGGACAACC 82060
                                  i  - i   i    ?  i           i            i
C rnd-1_family-       1799 ACGCTTCAGCCACTCCTTATCNGCCTTTGTCAACTTTAACTTGGACAACT 1750

  scaffold188|s      82061 TCATTTAAGGCAT-TTTGAGCCCAAGAACATCTTCATTATGTTTTC-ATC 82108
                           i   v ii     -      i ??             v i      -   
C rnd-1_family-       1749 CCATGTGGGGCATCTTTGAGTCNNAGAACATCTTCATGACGTTTTCCATC 1700

  scaffold188|s      82109 ACTGGCTTCAGCAATCTATCGGTCTGCCTTACATAAGAATATAACTTCCC 82158
                           v      i?           v     ? ?       v    i     vi 
C rnd-1_family-       1699 CCTGGCTCNAGCAATCTATCCGTCTGNCNTACATAATAATACAACTTGTC 1650

  scaffold188|s      82159 CATACCGCCCACCATTGTGTCTGCAATATGCAATATACAATACACCGCAT 82208
                              ?  ?  ?   i ?     ?     vi    ?    i ?    v v  
C rnd-1_family-       1649 CATNCCNCCNACCGTNGTGTCNGCAATCCGCAANATACGANACACAGGAT 1600

  scaffold188|s      82209 AGAGAGCCTGAATAATAGCAATGACACACTTCCAAAATTGAGTAGAATAA 82258
                             v                  v  vi  ?              v  i v 
C rnd-1_family-       1599 AGCGAGCCTGAATAATAGCAAAGAGGCANTTCCAAAATTGAGTCGAGTTA 1550

  scaffold188|s      82259 AATATGTCAGGAAGGAAACC-AATTTTTTGTAATCAACAAA--------- 82298
                             v       v  v   i  -  ?  i     ?  ?     ---------
C rnd-1_family-       1549 AAGATGTCAGCAACGAAGCCGAANTTCTTGTANTCNACAAANACNGGGTC 1500

  scaffold188|s      82299 ----------GCCTGCAGAGTGGTCTTGAGGTGAAAGACATGGAGAAATT 82338
                           ----------                 ?  ?i       ?i??  ?  i 
C rnd-1_family-       1499 CCGGGTGCAAGCCTGCAGAGTGGTCTTNAGNCGAAAGACNCNNAGNAACT 1450

  scaffold188|s      82339 GTAGGATCTCACCAGCCATTCTACACTCAGATGAATGCAGAAGATTAATG 82388
                            ?    i   ?   ?       i     ?    i i             v
C rnd-1_family-       1449 GNAGGACCTCNCCANCCATTCTGCACTCNGATGGACGCAGAAGATTAATT 1400

  scaffold188|s      82389 GCC-TGCCATTGTTGTCAGCCTTTGCATGCTTGACCCAGATGGAATGGGG 82437
                              -            v?i      ?              i?  ii ?  
C rnd-1_family-       1399 GCCCTGCCATTGTTGTGNACCTTTGNATGCTTGACCCAGACNGAGCGNGG 1350

  scaffold188|s      82438 TCAATGCATGGTGGAGCCAAATACTTCACAGGCCTGACATAACATTCAAA 82487
                           ? v        i               i i     iii   v  v     
C rnd-1_family-       1349 NCCATGCATGGCGGAGCCAAATACTTCGCGGGCCTAGTATATCAATCAAA 1300

  scaffold188|s      82488 -TAATTTGAAAAATAATGATCACCATAGCAGACATGTCAATTAAAATAGT 82536
                           -     v     -i  v     ----- i  i  -----       i  v
C rnd-1_family-       1299 ATAATTAGAAAA-CAAGGATCA-----GTAGGCA-----ATTAAAACAGA 1261

  scaffold188|s      82537 AT-AACTCACCACTTTGCATAGTTTTCCATATTCATGTAGACAGGGCATG 82585
                           v -                ?  i            i      i       
C rnd-1_family-       1260 CTGAACTCACCACTTTGCANAGCTTTCCATATTCACGTAGACGGGGCATG 1211

  scaffold188|s      82586 GCCATCAGCTTTTCCACAATCAAAGACACAACATGCTCTGCTCCATATTC 82635
                           i      i   i     i     ?        i     i       i   
C rnd-1_family-       1210 ACCATCAACTTCTCCACGATCAANGACACAACGTGCTCCGCTCCATGTTC 1161

  scaffold188|s      82636 AACTACTGCACAAGGGTAATGCTGAGCTACAATTGCATCGGAATTTTGAA 82685
                              ? ?i    i   i? i     v? ? i? ?    i   vv  i  i 
C rnd-1_family-       1160 AACNANCGCACGAGGANAGTGCTGTNCNATNANTGCACCGGCCTTCTGGA 1111

  scaffold188|s      82686 CATTAGAATCACCATCAAACATGATTTGGGTGACACTGTCCTTCTTTATA 82735
                               ? ??v ?          ??           i          iv  i
C rnd-1_family-       1110 CATTNGNNGCNCCATCAAACANNATTTGGGTGACGCTGTCCTTCTCGATG 1061

  scaffold188|s      82736 TTCTCTTAGTTATGGAGAACTTGCATAACATCTCAGTAGCAATGAACCAT 82785
                                iv v   i i          --       v  i      ?   iv
C rnd-1_family-       1060 TTCTCCAATTTACGAAGAACTTGCA--ACATCTCTGTGGCAATGNACCGG 1013

  scaffold188|s      82786 GCATCCTTTCTCGTGCCTTCGCCCATGTGGGTGGAGCA---------GTC 82826
                                   ii vvi   ?    i      ??i  v   ---------   
C rnd-1_family-       1012 GCATCCTTCTTGCCGCCNTCGCTCATGTGNNCGGTGCAATCAACGACGTC 963

  scaffold188|s      82827 AATCACACC-----------------------CCAAGACAT--------- 82844
                             v?    v----------------------- ? i   i ---------
C rnd-1_family-        962 AAGNACACANNCTGGATTGCCTGGNGAGCAGGCNAGGACGTTNATCAGNG 913

  scaffold188|s      82845 GTGTGGTCTT--TATTGTTACCACATCACCATAGACCAAAATACTATGCA 82892
                                     --v     vi ?v    i         i    i i  i  
C rnd-1_family-        912 GTGTGGTCTTACGATTGTGGCNCCATCGCCATAGACCGAAATGCCATACA 863

  scaffold188|s      82893 GGTCCAGCTCTTCAAAGAGCTTGGTGACTTCCTCATGACAGTAGGTCTAG 82942
                                i       ?  v      ?i   i     i   i     ?   v 
C rnd-1_family-        862 GGTCCGGCTCTTCNAACAGCTTGNCGACCTCCTCGTGATAGTAGNTCTCG 813

  scaffold188|s      82943 AAT------------------------ACCTCCATGCAGCCAGGAGGCTT 82968
                              ------------------------          i i    ?     
C rnd-1_family-        812 AATGTAGCATCGAGCAGCTTNCCGCCTACCTCCATGCGGTCAGGNGGCTT 763

  scaffold188|s      82969 ATAGTCGG-GTC-CACTGTTGGACTGCTCTTACAAATTGGCATAAAAGGA 83016
                                   - i -                v       i v i  i     
C rnd-1_family-        762 ATAGTCGGCGCCACACTGTTGGACTGCTCGTACAAATCGTCGTAGAAGGA 713

  scaffold188|s      83017 TGCATTCACCAAGCCTGAATGGTAGCAAGTTTGCTAAAGTAAAATGGGCA 83066
                                  ?  i ?        ??   i       ii   i          
C rnd-1_family-        712 TGCATTCNCCGANCCTGAATGNNAGCGAGTTTGCCGAAGCAAAATGGGCA 663

  scaffold188|s      83067 AAAGCCACATTAGCAGCCCTCACTGCATC-GGATGACTGCAGA--ATCTG 83113
                             ?  v     i                 -          i  --i  iv
C rnd-1_family-        662 AANGCAACATTGGCAGCCCTCACTGCATCAGGATGACTGCGGACGGTCCC 613

  scaffold188|s      83114 GGGGTAGACTGAAACTGGCTTGACAGGGTTGTTTGAATGGTCCCTCTTGG 83163
                           i --                       ?v                i   -
C rnd-1_family-        612 AG--TAGACTGAAACTGGCTTGACAGGNGTGTTTGAATGGTCCCTTTTG- 566

  scaffold188|s      83164 CTTTTTGTTTGAGGCAGAACATAGTGATGCTGTGGTGACACTGTTGGTAA 83213
                                    v  i      v i  i           ?           i 
C rnd-1_family-        565 CTTTTTGTTGGAAGCAGAAGACAGCGATGCTGTGGTNACACTGTTGGTGA 516

  scaffold188|s      83214 TGGGTGAAGTGTCCATCAAATCCACCAGCTCAAAATCTTCTGAACGTTTT 83263
                                        ?i            ?ii v   vv v   v       
C rnd-1_family-        515 TGGGTGAAGTGTCNGTCAAATCCACCANTCCCAAAGATGCTGCACGTTTT 466

  scaffold188|s      83264 GGAGCCTTTTTAACCAGTGATGCA-TTGTTCTTTGGTCTGTAGTTTTAGG 83312
                              v ii     i           - v        i  v     v i i 
C rnd-1_family-        465 GGACCTCTTTTAGCCAGTGATGCAATGGTTCTTTGATCAGTAGTGTCAAG 416

  scaffold188|s      83313 GCTGGTGTTTAACTTTGCAAGTGATTGACATTGGAATGCTTTGGTGTCAT 83362
                                i         ?    v        i                    
C rnd-1_family-        415 GCTGGCGTTTAACTTNGCAACTGATTGACGTTGGAATGCTTTGGTGTCAT 366

  scaffold188|s      83363 ATTTGCTGTGGTAGAAGTTGAGGTAGGCTTCCCTACAGCGGGGAGAAGTT 83412
                            i      i            ?            ii         v i  
C rnd-1_family-        365 ACTTGCTGCGGTAGAAGTTGANGTAGGCTTCCCTGTAGCGGGGAGCAATT 316

  scaffold188|s      83413 GCCCCTCTACATGCCTTGATGTCCTTCACAATTCCAACTACATCACCTAA 83462
                            i         v              v     ?  ?  ?    v?  ? i
C rnd-1_family-        315 GTCCCTCTACAGGCCTTGATGTCCTTGACAATNCCNACNACATGNCCNAG 266

  scaffold188|s      83463 TGCGTTGATGGCATGATGCTCAAATCACTCATGTCTGAAGTGGCCGCAGC 83512
                           ?  v   i      vi        i     v    i v            
C rnd-1_family-        265 NGCCTTGGTGGCATTGTGCTCAAACCACTCCTGTCCGCAGTGGCCGCAGC 216

  scaffold188|s      83513 ACCACTTCTTTTGGCCTATCACATTGCCAGTGTACTTCGTCATCATTTCT 83562
                           i          i    ?i      i i v vi              v   
C rnd-1_family-        215 GCCACTTCTTTCGGCCNGTCACATCGTCCGGATACTTCGTCATCATGTCT 166

  scaffold188|s      83563 GAATCCCAAAAAGAATTGAGGGC-CAAAGGAGCAATCTGTATCATAGGAG 83611
                                     vi         i -i  ?                i?    
C rnd-1_family-        165 GAATCCCAAATGGAATTGAGGACATAANGGAGCAATCTGTATCACNGGAG 116

  scaffold188|s      83612 GGGGCGGCATATCCCTTGACCCCAAAAGTTCATCTATGGGCATGGAAGTA 83661
                                          ivvvi     v  ?  ?    v    v   i   v
C rnd-1_family-        115 GGGGCGGCATATCCCCGTCTCCCAACAGNTCNTCTAAGGGCCTGGGAGTC 66

  scaffold188|s      83662 ATGTTGTCGGGGAAGTCTTCTTCAAAGCCCAGGCAGATTTGATTCAGTTG 83711
                            i  ii           ?     - i     v i v   i       i  
C rnd-1_family-         65 ACGTCATCGGGGAAGTCNTCTTC-AGGCCCATGTACATTCGATTCAGCTG 17

  scaffold188|s      83712 GTGAAACCATATT 83724
                                        
C rnd-1_family-         16 GTGAAACCATATT 4

Matrix = 20p45g.matrix
Kimura (with divCpGMod) = 12.96
Transitions / transversions = 1.77 (161/91)
Gap_init rate = 0.02 (42 / 1849), avg. gap size = 3.14 (132 / 42)

8656 16.94 7.14 3.52 scaffold188|size311409 82000 84031 (225902) C rnd-1_family-195#DNA/hAT-Tag1 (41) 3068 966 m_b2158s001i35 54246

  scaffold188|s      82000 AATGAAGTACTTACGCTTCGGC-ATTCCCTATCAGCTTTTGTCAACTTCA 82048
                             ii ?i            i  - i   i    ?  i       i   i 
C rnd-1_family-       3068 AACAANATACTTACGCTTCAGCCACTCCTTATCNGCCTTTGTCAGCTTTA 3019

  scaffold188|s      82049 ACTTGGACAACCTCATTTAAGGCAT-TTTGAGCCCAAGAACATCTTCATT 82097
                                      ii   v ii     -      i ???            v
C rnd-1_family-       3018 ACTTGGACAACTCCATGTGGGGCATCTTTGAGTCNNNGAACATCTTCATG 2969

  scaffold188|s      82098 ATGTTTTC-ATCACTGGCTTCAGCAATCTATCGGTCTGCCTTACATAAGA 82146
                            i      -   v      i?           v     ? ?       v 
C rnd-1_family-       2968 ACGTTTTCCATCCCTGGCTCNAGCAATCTATCCGTCTGNCNTACATAATA 2919

  scaffold188|s      82147 ATATAACTTCCCCATACCGCCCACCATTGTGTCTGCAATATGCAATATAC 82196
                              i     vi    ?  ?        ?     ?     vi    ?    
C rnd-1_family-       2918 ATACAACTTGTCCATNCCNCCCACCATNGTGTCNGCAATCCGCAANATAC 2869

  scaffold188|s      82197 AATACACCGCATAGAGAGCCTGAATAATAGCAATGACACACTTCCAAAAT 82246
                           i   ?  ? v     ?                 v  vi            
C rnd-1_family-       2868 GATANACNGGATAGANAGCCTGAATAATAGCAAAGAGGCACTTCCAAAAT 2819

  scaffold188|s      82247 TGAGTAGAATAAAATATGTCAGGAAGGAAACC-AATTTTTTGTAATCAAC 82295
                                i    v   v       v      ?  -  i  i     ?     
C rnd-1_family-       2818 TGAGTGGAATTAAAGATGTCAGCAAGGAANCCGAACTTCTTGTANTCAAC 2769

  scaffold188|s      82296 AAA-------------------GCCTGCAGAGTGGTCTTGAGGTGAAAGA 82326
                              -------------------          i      ?  ?i      
C rnd-1_family-       2768 AAANACNGGGTCCCTNGTGCAAGCCTGCAGAGCGGTCTTNAGNCGAAAGA 2719

  scaffold188|s      82327 CATGGAGAAATTGTAGGATCTCACCAGCCATTCTACACTCAGATGAATGC 82376
                             i    i  i       i   ?          ?i     ?  ? i?i  
C rnd-1_family-       2718 CACGGAGGAACTGTAGGACCTCNCCAGCCATTCNGCACTCNGANGGNCGC 2669

  scaffold188|s      82377 AGAAGATTAATGGCC-TGCCATTGTTGTCAGCCTTTGCATGCTTGACCCA 82425
                                      v   -            vv ?     ??           
C rnd-1_family-       2668 AGAAGATTAATCGCCCTGCCATTGTTGTGCGNCTTTGNNTGCTTGACCCA 2619

  scaffold188|s      82426 GATGGAATGGGGTCAATGCATGGTGGAGCCAAATACTTCACAGGCCTGAC 82475
                             ii  vi i  ? v                        ? v  ?  ---
C rnd-1_family-       2618 GACAGACCGAGGNCCATGCATGGTGGAGCCAAATACTTCNCTGGNCT--- 2572

  scaffold188|s      82476 ATAACATTCAAATAATTTGAAAAATAATGATCACCATAGCAGACATG--- 82522
                             v vi --ii    v--  ? iv  i   ----- -  i     i ---
C rnd-1_family-       2571 ATTAAGT--GGATAAA--GANAGTTAGTGA-----A-AGTAGACACGAGT 2532

  scaffold188|s      82523 ------TCAATTAAAAT-AGTATAACTCACCACTTTGCATAGTTTTCCAT 82565
                           ------    i--    -  vi v               ? ii  ?  i 
C rnd-1_family-       2531 AAGAAATCAAC--AAATGAGAGTCACTCACCACTTTGCANAACTTNCCGT 2484

  scaffold188|s      82566 ATTCATGTAGACAGGGCATGGCCATCAGCTTTTCCACAATCAAAGACACA 82615
                               ?i i          v?iv         i  v  i     ?      
C rnd-1_family-       2483 ATTCNCGCAGACAGGGCAANAGCATCAGCTTCTCAACGATCAANGACACA 2434

  scaffold188|s      82616 ACATGCTCTGCTCCATATTCAACTACTGCACAAGGGTAATGCTGAGCTAC 82665
                             i     i       i      ?  ?                 v  ? i
C rnd-1_family-       2433 ACGTGCTCCGCTCCATGTTCAACNACNGCACAAGGGTAATGCTGTGCNAT 2384

  scaffold188|s      82666 AATTGCATCGGAATTTTGAACATTAGAATCACCATCAAACATGATTTGGG 82715
                           ?    ? i   vv  i  ?        ?v ?                   
C rnd-1_family-       2383 NATTGNACCGGCCTTCTGNACATTAGANGCNCCATCAAACATGATTTGGG 2334

  scaffold188|s      82716 TGACACTGTCCTTCTTTATATTCTCTTAGTTATGGAGAACTTGCATAACA 82765
                                   i i     v  i     iv v  ii            --   
C rnd-1_family-       2333 TGACACTGCCTTTCTTGATGTTCTCCAACTTGCGGAGAACTTGCA--ACA 2286

  scaffold188|s      82766 TCTCAGTAGCAATGAACCATGCATCCTTTCTCGTGCCTTCGCCCATGTGG 82815
                               v  i         ivv        ii vvi        i      v
C rnd-1_family-       2285 TCTCCGTGGCAATGAACTTAGCATCCTTCTTGCCGCCTTCGCTCATGTGC 2236

  scaffold188|s      82816 GTGGAGCAGTCAATCACACC------------------------------ 82835
                            ?? vi  i  ?  v   i ------------------------------
C rnd-1_family-       2235 GNNGTACAATCNATAACATCAAGAACACANGCTGGATTGCCNGGGGAGCA 2186

  scaffold188|s      82836 --CCAAGACAT---------GTGTGGTCTTTATTGTTACCACATCACCAT 82874
                           --         ---------    ?     v     ?i ?v         
C rnd-1_family-       2185 GGCCAAGACATTNATCAANGGTGTNGTCTTGATTGTNGCNCCATCACCAT 2136

  scaffold188|s      82875 AGACCAAAATACTATGCAGGTCCAGCTCTTCAAAGAGCTTGGTGACTTCC 82924
                               vi    i  i i  ?   vi          ?      ? ii i   
C rnd-1_family-       2135 AGACAGAAATGCTGTACANGTCAGGCTCTTCAAANAGCTTGNTAGCCTCC 2086

  scaffold188|s      82925 TCATGACAGTAGGTCTAGAATA--------------------CCT--CCA 82952
                             i   i     v   v   ?i--------------------   -- i 
C rnd-1_family-       2085 TCGTGATAGTAGCTCTCGAANGTNGCATCGAGCAACTCGCCGCCTACCTA 2036

  scaffold188|s      82953 TGCA-GCCAGGAGGCTTATAGTCGG-GTC-CACTGTTGGACTGCTCTTAC 82999
                            v v-   v  ?             - i -              ? vvi 
C rnd-1_family-       2035 TTCCTGCCCGGNGGCTTATAGTCGGCGCCACACTGTTGGACTGCNCGAGC 1986

  scaffold188|s      83000 AAATTGGCATAAAAGGATGCATTCACCAAGCCTGAATGGTAGCAAGTTTG 83049
                           i? ii ? iv              ?  i ?        ??   i      
C rnd-1_family-       1985 GNACCGNCGGAAAAGGATGCATTCNCCGANCCTGAATGNNAGCGAGTTTG 1936

  scaffold188|s      83050 CTAAAGTAAAATGGGCAAAAGCCACATTAGCAGCCCTCACTGCATC-GGA 83098
                            ii   i            ?  v     i                 -   
C rnd-1_family-       1935 CCGAAGCAAAATGGGCAAANGCAACATTGGCAGCCCTCACTGCATCAGGA 1886

  scaffold188|s      83099 TGACTGCAGAATCTGG--GGGTAGACTGAAACTGGCTTGACA-GGGTTGT 83145
                                  ivi   iv --?i    --             i  - ?  v  
C rnd-1_family-       1885 TGACTGCGCGATCCCGTANAGTAG--TGAAACTGGCTTGGCAAGNGTGGT 1838

  scaffold188|s      83146 TTGAATGGTCCCTCTTGGCTTTTTGTTTGAGGCAGAAC---ATAGTGATG 83192
                              i         i   -         v ?i i   i --- iiii    
C rnd-1_family-       1837 TTGGATGGTCCCTTTTG-CTTTTTGTTGGNAGTAGAGCGAGACGACGATG 1789

  scaffold188|s      83193 CTGTGGTGACACTGTTGGTAATGGGTGAAGTG-TCCATCAAATCCACCAG 83241
                                  ?           i            -  ?i       ?     
C rnd-1_family-       1788 CTGTGGTNACACTGTTGGTGATGGGTGAAGTGATCNGTCAAATCNACCAG 1739

  scaffold188|s      83242 CTCAAAATCTTCTGAACGTTTTGGAGCCTTTTTAACCAGTGATGCA-TTG 83290
                           ii v   vv v   v       ?  v ii    ii           - v 
C rnd-1_family-       1738 TCCCAAAGATGCTGCACGTTTTNGACCTCTTTTGGCCAGTGATGCAATGG 1689

  scaffold188|s      83291 TTCTTTGGTCTGTAGTTTTAGGGCTGGTGTTTAACTTTGCAAGTGATTGA 83340
                              v?  i  v     v i i      i     ?   ?    v?  ?  v
C rnd-1_family-       1688 TTCGNTGATCAGTAGTGTCAAGGCTGGCGTTTANCTTNGCAATNGANTGT 1639

  scaffold188|s      83341 CATTGGAATGCTTTGGTGTCATATTTGCTGTGGTAGAAGTTGAGGTAGGC 83390
                           vv  v   v              i   vvviv           ?      
C rnd-1_family-       1638 GCTTTGAAAGCTTTGGTGTCATACTTGGACCTGTAGAAGTTGANGTAGGC 1589

  scaffold188|s      83391 TTCCCTACAGCGGGGAGAAGTTGCCCCTCTACATGCCTTGATGTCCTTCA 83440
                                 ii         v i   i         v              v 
C rnd-1_family-       1588 TTCCCTGTAGCGGGGAGCAATTGTCCCTCTACAGGCCTTGATGTCCTTGA 1539

  scaffold188|s      83441 CAATTCCAACTACATCACCTAATGCGTTGATGGCATGATGCTCAAATCAC 83490
                               ?  ?  ?    v?  ? i?  v  ?i      vi        i   
C rnd-1_family-       1538 CAATNCCNACNACATGNCCNAGNGCCTTNGTGGCATTGTGCTCAAACCAC 1489

  scaffold188|s      83491 TCATGTCTGAAGTGGCCGCAGCACCACTTCTTTTGGCCTATCACATTGCC 83540
                             v  i i v            i          i    ?i    ? i i 
C rnd-1_family-       1488 TCCTGCCCGCAGTGGCCGCAGCGCCACTTCTTTCGGCCNGTCACNTCGTC 1439

  scaffold188|s      83541 AGTGTACTTCGTCATCATTTCTGAATCCCAAAAAGAATTGAGGGCCAAAG 83590
                           ?vvi?             v             vi         i i  ? 
C rnd-1_family-       1438 NTGANACTTCGTCATCATGTCTGAATCCCAAATGGAATTGAGGACTAANG 1389

  scaffold188|s      83591 GAGCAATCTGTATCATAGGAGGGGGCGGCATATC--CCTTGACCCCAAA- 83637
                            ?  ? ?   ?    i?              v  --    ----     -
C rnd-1_family-       1388 GNGCNANCTGNATCACNGGAGGGGGCGGCATCTCCGCCTT----CCAAAC 1343

  scaffold188|s      83638 AGTTCATCTATGGGCATGGAAGTAATGTTGTCGGGGAAGTCTTCTTCAAA 83687
                                ?  ? v    v v i   v i  ii  i    ?   ?       -
C rnd-1_family-       1342 AGTTCNTCNAGGGGCCTTGGAGTCACGTCATCAGGGANGTCNTCTTCAA- 1294

  scaffold188|s      83688 GCCCAGGCAGATTTGATTCAGTTGGTGAAACCATATTGG---TCTGTCA- 83733
                           ---------------------   vi         v   ---i  v i -
C rnd-1_family-       1293 ---------------------TTGCCGAAACCATAATGGAACCCTTTTAT 1265

  scaffold188|s      83734 GCTAACTGTAATACAGAAAAGGTATTAGGTTTCAATGAA----------- 83772
                            vi   v    ---  ii --  i   vv vi    v  -----------
C rnd-1_family-       1264 GGCAACGGTAA---AGGGA--GTGTTATTTACCAATTAAATAATTCGAAA 1220

  scaffold188|s      83773 --AAAGATGAAAAGAGTGGAGG--------AAAAGACCACGT-CCTGTTG 83811
                           --      --     -     v-------- v v   v  v -  v  i 
C rnd-1_family-       1219 CCAAAGAT--AAAGA-TGGAGTCTTTTGCCATACGACGACTTACCGGTCG 1173

  scaffold188|s      83812 CCTGAGGGCTCAATTTGCTAGTACTGTCCAAAAGCAAGTT---GGCTGTG 83858
                             v     i v  viv v iv ii    vvv ?v i    ---   v v 
C rnd-1_family-       1172 CCGGAGGGTTAAAACAGATGCTGTTGTCGCTANTCGAGTTGTGGGCGGGG 1123

  scaffold188|s      83859 CCAA--TGGTTTTTGTGTGTGCGGTCTGTGGACCACGGA-ATTGAGGACA 83905
                           i  i--    -----   ii v  v      i   v  i-     iv - 
C rnd-1_family-       1122 TCAGATTGGT-----TGTACGAGGGCTGTGGGCCAAGGGTATTGAACA-A 1079

  scaffold188|s      83906 ATGTGTCAGCTATTAATTAAAAAGTT-GAAAGTAATGGAAGAAAAGGCCA 83954
                                 ?  i  ii    ?       -   ?vi  iiiv i   i  iv 
C rnd-1_family-       1078 ATGTGTNAGTTACCAATTNAAAAGTTCGAANCCAACAATAAAAAGGGTGA 1029

  scaffold188|s      83955 CATCTCCGGCCACAGCCACAGGAGGACTTACGACTTACCTGTTGCCTGAG 84004
                           v ii ii ?  -------      -------        v  i   v   
C rnd-1_family-       1028 GACTTTTGNCC-------CAGGAG-------GACTTACCGGTCGCCGGAG 993

  scaffold188|s      84005 GGCTCAATTTGCTGGTACTGTCTCCAT 84031
                             i    viv v    i     i  i 
C rnd-1_family-        992 GGTTCAAACAGATGGTGCTGTCCCCGT 966

Matrix = 20p45g.matrix
Kimura (with divCpGMod) = 18.12
Transitions / transversions = 1.42 (195/137)
Gap_init rate = 0.05 (108 / 2031), avg. gap size = 2.03 (219 / 108)

399 26.63 10.88 8.33 scaffold188|size311409 83805 84144 (225789) C rnd-1_family-195#DNA/hAT-Tag1 (2104) 1005 658 m_b2158s001i36 54246

  scaffold188|s      83805 CCTGTTGCCTGAGGGCTCAATTTGCTAGTACTGTCCAAAAGCAAGTTGGC 83854
                             v  i   v     i    viv v i  i      vvivv i     vv
C rnd-1_family-       1005 CCGGTCGCCGGAGGGTTCAAACAGATGGTGCTGTCCCCGTTCGAGTTGTG 956

  scaffold188|s      83855 TGTGC---CAA--TGGTTTTTGTGTGTGCGGTCTGTGGACCACGGA-ATT 83898
                           v    ---  i--     v ? -----i?  ?      i   v  i-i  
C rnd-1_family-        955 GGTGCGGTCAGATTGGTTGTNG-----ANGGNCTGTGGGCCAAGGGTGTT 911

  scaffold188|s      83899 GAGGACAATGTGTCAGCTATTAATTAAAAAGTT-GAAAGTAATGGAAGAA 83947
                            iiv -  i    v  i  ii            -   ?vi  i--  v  
C rnd-1_family-        910 GGATA-AACGTGTGAGTTACCAATTAAAAAGTTCGAANCCAAC--AATAA 864

  scaffold188|s      83948 AAGGCC---ACATCTCCGGCCACAGCCACAGGAGGACTTACGACTTACCT 83994
                               vi---  v i --------- ? ?      -------        v
C rnd-1_family-        863 AAGGGTGAGACTTTT---------GNCNCAGGAG-------GACTTACCG 830

  scaffold188|s      83995 GTTGCCTGAGGGCTCAATTTGCTGGTACTGTCTCCATGGGCGAGCTGGCT 84044
                             i   v     i    viv v  v i     i --  vv    i  -- 
C rnd-1_family-        829 GTCGCCGGAGGGTTCAAACAGATGCTGCTGTCCC--TGTTCGAGTTG--T 784

  scaffold188|s      84045 GTGCTGGGGCCAA---GATTTCAGGAGCTCCCTGTGA--------GGACA 84083
                            - v     i  i--- i  vi  iv v  iv  v  --------   v 
C rnd-1_family-        783 G-GGTGGGGTCAGATTGGTTGTAGATGGTCTGTGGGAAGAGTTATGGAGA 735

  scaffold188|s      84084 CCAA-----------ATTATT-----AATTCAAAGCAATAAAAAATCAAC 84117
                           v   -----------i    i-----    v    ivi v     v    
C rnd-1_family-        734 GCAATTGGTGAAAATGTTATCTTTTGAATTGAAAGTCGTTAAAAAACAAC 685

  scaffold188|s      84118 AATAAACCAAACAAAAAGGGATCAAAA 84144
                              v       i     v  vi     
C rnd-1_family-        684 AATCAACCAAATAAAAATGGCCCAAAA 658

Matrix = 20p45g.matrix
Kimura (with divCpGMod) = 31.21
Transitions / transversions = 0.93 (40/43)
Gap_init rate = 0.11 (38 / 339), avg. gap size = 1.74 (66 / 38)


316 22.81 7.63 2.92 scaffold188|size311409 84203 84333 (225600) C rnd-1_family-195#DNA/hAT-Tag1 (2322) 787 651 m_b2158s001i37 54247

  scaffold188|s      84203 TTGGGGGTGGAAT--GTTTGTTGGCTGATGGT--GTGGGCTGAGAGTTCA 84248
                              v      ii -- v   v v iv      --     --i      vv
C rnd-1_family-        787 TTGTGGGTGGGGTCAGATTGGTTGTAGATGGTCTGTGGG--AAGAGTTAT 740

  scaffold188|s      84249 GGAGCTCCCTGGGTGTCACAAG-----CTTCTTAATTGAAAGATACAAAA 84293
                               vv vv v    -- v  v-----   i v         viiiv   
C rnd-1_family-        739 GGAGAGCAATTGGTG--AAAATGTTATCTTTTGAATTGAAAGTCGTTAAA 692

  scaffold188|s      84294 AATCAACAATCAACCAAACAAAAATGGCTCAAAAA-AAAAG 84333
                             v               i         i     i-     
C rnd-1_family-        691 AAACAACAATCAACCAAATAAAAATGGCCCAAAAGCAAAAG 651

Matrix = 20p45g.matrix
Kimura (with divCpGMod) = 26.11
Transitions / transversions = 0.61 (11/18)
Gap_init rate = 0.06 (8 / 130), avg. gap size = 1.75 (14 / 8)


260 26.32 0.00 5.00 scaffold188|size311409 84446 84529 (225404) C rnd-1_family-195#DNA/hAT-Tag1 (2593) 516 437 m_b2158s001i38 54246

  scaffold188|s      84446 CCAAAATTCAGCTGCCTGAAGCAAGATTGTGCTGTTGCAGTGCGGATAAA 84495
                                    ii     -- v v  i --   ?      ivi  vv ? i 
C rnd-1_family-        516 CCAAAATTCGACTGCC--ACGAAAAA--GTGNTGTTGCGTCGCCCANAGA 471

  scaffold188|s      84496 AGGAATTGCGCTGATTCCTTCTGCGCATTGATAG 84529
                                 i viv          vi i iv  i   
C rnd-1_family-        470 AGGAATCGGAGTGATTCCTTCAACACGGTGGTAG 437

Matrix = 20p45g.matrix
Kimura (with divCpGMod) = 24.95
Transitions / transversions = 1.33 (12/9)
Gap_init rate = 0.05 (4 / 83), avg. gap size = 1.00 (4 / 4)


242 22.25 3.49 5.95 scaffold188|size311409 84540 84625 (225308) genome_8_12320#DNA 878 961 (296) m_b2158s001i39 54248

  scaffold188|s      84540 GGAATGTTGGAAGTGACTCCATGGACAGGAGGTATGAAGTTGAAGGGACA 84589
                             v    i i    ----- ii i      i  vi         i     
  genome_8_1232        878 GGTATGTCGAAAGT-----CGCGAACAGGAAGTTCGAAGTTGAAAGGACA 922

  scaffold188|s      84590 AATGAGGTGTGATGGG---AATCATCCTAAAAAGATTGA 84625
                              v v   i    v ---       v v vi       
  genome_8_1232        923 AATCACGTGCGATGTGGCAAATCATCGTCATGAGATTGA 961

Matrix = 20p45g.matrix
Kimura (with divCpGMod) = 18.87
Transitions / transversions = 1.25 (10/8)
Gap_init rate = 0.07 (6 / 85), avg. gap size = 1.33 (8 / 6)


343 8.70 0.00 0.00 scaffold188|size311409 85789 85834 (224099) C genome_7_1761#DNA (608) 46 1 m_b2158s001i40 54249

  scaffold188|s      85789 TGAGGTGGGGTCTATAGTCACTGGGGTCTACAAACGGCTACTAACA 85834
                                            v ivv                        
C genome_7_1761         46 TGAGGTGGGGTCTATAGACGGGGGGGTCTACAAACGGCTACTAACA 1

Matrix = 20p45g.matrix
Kimura (with divCpGMod) = 7.10
Transitions / transversions = 0.33 (1/3)
Gap_init rate = 0.00 (0 / 45), avg. gap size = 0.0 (0 / 0)


1826 12.60 1.01 9.62 scaffold188|size311409 87211 87605 (222328) C rnd-5_family-440#Unknown (2) 4236 3873 m_b2158s001i41 54250

  scaffold188|s      87211 ATTCTGCGAGCAGAATAACCACGCCGCGCCTTGGTCCTCGCTTGCGGGTA 87260
                                  ?                v                 ? i     
C rnd-5_family-       4236 ATTCTGCNAGCAGAATAACCACGCGGCGCCTTGGTCCTCGCTNGTGGGTA 4187

  scaffold188|s      87261 TGTACCTGTGTGAAGCCTGTGTGAGAGAAGGGTGGGGTAGGTAACGTAGG 87310
                           i  ?       i---------- i?   -     i -     iiv     
C rnd-5_family-       4186 CGTNCCTGTGTA----------GGNAGA-GGGTGAG-TAGGTGGAGTAGG 4149

  scaffold188|s      87311 GTTGGTCTGCTATCAGCTAAGGTAAGTCTACAGTAA-GTAGATAGGT-GT 87358
                            vvi   -i   v    -  v    -    --    -       iv - i
C rnd-5_family-       4148 GAGAGTC-ACTAACAGC-AATGTAA-TCTA--GTAATGTAGATAACTAGC 4104

  scaffold188|s      87359 GGACAGTGGAACTAAGTCCAGACTGAGTCCCATATCTAAGTAACTGGGTT 87408
                           v  i        v v    ---  i  -----------            
C rnd-5_family-       4103 TGATAGTGGAACGACGTCC---CTAAG-----------AGTAACTGGGTT 4068

  scaffold188|s      87409 ATGAGTATCAATCTATACGAAGTGTACCCAGCCAGAACCTACTACACACT 87458
                            i    vii iv   -                  v            ?  
C rnd-5_family-       4067 ACGAGTTCTAGACTA-ACGAAGTGTACCCAGCCATAACCTACTACACNCT 4019

  scaffold188|s      87459 AAACCTAGCTCGTCGCTAGTGCCCATGAATGCTCCGCTGTGGGAGAGAGA 87508
                            i-     ??                   i                   -
C rnd-5_family-       4018 AG-CCTAGNNCGTCGCTAGTGCCCATGAACGCTCCGCTGTGGGAGAGAG- 3971

  scaffold188|s      87509 GGGCAAAAACCATAGTGTAGATATGGGGAGAGTGGATTGATGCCACAAAT 87558
                           -   i i i           i     ?          i            
C rnd-5_family-       3970 -GGCGAGAGCCATAGTGTAGGTATGGNGAGAGTGGATCGATGCCACAAAT 3922

  scaffold188|s      87559 GCAACGAGGGAGGTATGCCTC-GGAGGGAGTGCCCA-AAGAGAGGAGCA 87605
                             i      v     vi  i -    ii        -i           
C rnd-5_family-       3921 GCGACGAGGTAGGTAGACCCCGGGAGAAAGTGCCCATGAGAGAGGAGCA 3873

Matrix = 20p45g.matrix
Kimura (with divCpGMod) = 12.30
Transitions / transversions = 2.00 (30/15)
Gap_init rate = 0.10 (39 / 394), avg. gap size = 1.00 (39 / 39)


2650 22.17 3.45 5.34 scaffold188|size311409 87702 88425 (221508) C rnd-5_family-440#Unknown (409) 3829 3119 m_b2158s001i42 54250

  scaffold188|s      87702 AAAGGTATGCTGCCAAAGCCGAGAGGGCATCCTCATGA-GGTTCGAGGGG 87750
                            i  v          v         ?       ii  i-           
C rnd-5_family-       3829 AGAGTTATGCTGCCATAGCCGAGAGNGCATCCTTGTGGTGGTTCGAGGGG 3780

  scaffold188|s      87751 TCGTAAGTCTGACAGTGACGGAGGTGATAGG-TCAGCATTGAGAGCCTTG 87799
                           i     ?  v   i v  v     iii  ii-  iivi            
C rnd-5_family-       3779 CCGTAANTCGGACGGGGAAGGAGGCAGTAAAATCGAGGTTGAGAGCCTTG 3730

  scaffold188|s      87800 GAGTGTTGGTTTGCGGTGTGGAAGGTATTCCTCAGGTACATGAGGAAGGA 87849
                             i  i  i i   i  i  i  i- i  i           i        
C rnd-5_family-       3729 GAATGCTGATCTGCAGTATGAAAA-TGTTTCTCAGGTACATAAGGAAGGA 3681

  scaffold188|s      87850 GTCACTCTTCCACCGAAGATGATTCTTGATGAAAGAGTCCGAGAAGTGGG 87899
                              i        v     ii      i     vi           -----
C rnd-5_family-       3680 GTCGCTCTTCCAGCGAAGGCGATTCTCGATGACGGAGTCCGAGAA----- 3636

  scaffold188|s      87900 CACGGTGCAGGAGGTTGGATGCAGTGACCCGAATGGAGTTAGGGCTCCAC 87949
                           -  --------   i v  i ---------         v  ?       
C rnd-5_family-       3635 -AC--------AGGCTTGACG---------GAATGGAGTGAGNGCTCCAC 3604

  scaffold188|s      87950 AGTTTTGCCTGAGGACTTTTCAAAGGGAATTTGTAGACCTCCTGGGTAAC 87999
                                iivv        v  ii i    i      v  v v     i   
C rnd-5_family-       3603 AGTTTCAAATGAGGACTGTTTGAGGGGAGTTTGTACACATGCTGGGCAAC 3554

  scaffold188|s      88000 CGAGCAAAGGAAAAAGGTGACACTCTTCCCGCTGATTTGCCAATGTGATG 88049
                              ?        ---- ?     v     i -       ? i   v    
C rnd-5_family-       3553 CGANCAAAGGAA----GNGACACACTTCCTG-TGATTTGNCGATGAGATG 3509

  scaffold188|s      88050 ATGTCATGGAGTTGAAGTATTATGCGACA----CCAGGAGAT--CC---A 88090
                            v   viv    i      ------    ----  i     v--  --- 
C rnd-5_family-       3508 AAGTCCCTGAGTCGAAGTA------GACAGCNACCGGGAGAGAGCCGGGA 3465

  scaffold188|s      88091 GGCGGGTGGTGCGC--TGAGCAATGCAAAGCATAGCCTGGACAGGACAGA 88138
                             i   i i iv  --  i       i      i   ii         v 
C rnd-5_family-       3464 GGTGGGCGATAGGCCGTGGGCAATGCGAAGCATGGCCCAGACAGGACATA 3415

  scaffold188|s      88139 GAACTGG-------ATTAGTGTCACACCACCCATAGGTGATGGACTGGAA 88181
                            i  v  -------   i vivii  iiv               i     
C rnd-5_family-       3414 GGACGGGGTATGGGATTGGAAGTGCATTTCCCATAGGTGATGGATTGGAA 3365

  scaffold188|s      88182 GTTGTCATTGTTCTTCTGA--CGCCGGTGGAGGATTGTGCTGTAG-CCTA 88228
                                          i   -- i   --    v i v i  v  i-    
C rnd-5_family-       3364 GTTGTCATTGTTCTTTTGATGCACCG--GGAGTACTTTACTCTAACCCTA 3317

  scaffold188|s      88229 CCTGATCAATGGAGAGGGAGGATATACCCGAGAACTGGATGCCGGTGGGA 88278
                             -    i vi      vv  i  iii i    i i         v  i 
C rnd-5_family-       3316 CC-GATCGAGAGAGAGGTTGGGTACGTCTGAGAGCCGGATGCCGGAGGAA 3268

  scaffold188|s      88279 CTGAAGAAGGAGAAGTCCTCAGCAATAAAAGAGACAGCATCAGGGCCAGT 88328
                           i  v i  i           i  i i   iv   i   i  v  i  i v
C rnd-5_family-       3267 TTGTAAAAAGAGAAGTCCTCGGCGACAAAGTAGATAGCGTCCGGACCGGA 3218

  scaffold188|s      88329 CCAGAGCGGGTCCTCA--ATGTGGGAGTAGGCAGTGTGATGGTTGTTGCG 88376
                              v iv?        --  viv  ?   v ii     i    ii    i
C rnd-5_family-       3217 CCATAAANGGTCCTCAAGATCCTGGNGTACGTGGTGTGGTGGTCATTGCA 3168

  scaffold188|s      88377 CCATTCGCTCGTGAAAAAGCTGTTATAACGGCCCCCAAAAATCCAGTTG 88425
                           ?  i     vv  vii?   i ? i ?      ?vvi  i      ?i 
C rnd-5_family-       3167 NCACTCGCTATTGCGGNAGCCGNTGTNACGGCCNAGGAAGATCCAGNCG 3119

Matrix = 20p45g.matrix
Kimura (with divCpGMod) = 23.24
Transitions / transversions = 2.10 (103/49)
Gap_init rate = 0.07 (48 / 723), avg. gap size = 1.31 (63 / 48)


1087 34.78 4.66 4.23 scaffold188|size311409 87723 88923 (221010) rnd-1_family-329#Unknown 677 1882 (3705) m_b2158s001i43 54251

  scaffold188|s      87723 AGAGGGCATCCTCATGAGGTTCGAGGGGTCGTAAGTCTGACAGTGACGGA 87772
                                ivv     i  v  i           viv  vivv v   vv   
  rnd-1_family-        677 AGAGGAGTTCCTCGTGCGGCTCGAGGGGTCGGGCGTGCCCCCGTGTGGGA 726

  scaffold188|s      87773 GGTGAT--AGGTCAGCATTGAGAGCCTTGGAGTGTTGGTTTGCGGTGTGG 87820
                             --  --  vi iiviv   vi     v v   i    iv  v    i 
  rnd-1_family-        727 GG--ATCGAGCCCGAGGGTGATGGCCTTCGTGTGCTGGTCGGCCGTGTAG 774

  scaffold188|s      87821 AAGGTATTCCTCAGGTACATGAGGAAGGAGTCACTCTTCCACCGAAGATG 87870
                             v  i  v vv  i           v v   i  viv   v  i  ii 
  rnd-1_family-        775 AATGTGTTGCGGAGATACATGAGGAATGTGTCGCTGCGCCAACGGAGGCG 824

  scaffold188|s      87871 ATTCTTGATGAAAGAGTCCGAGAAGTGGGCACGGTGCAGGAGGTTGGATG 87920
                           i  i      v       v     vi    v     v          vi 
  rnd-1_family-        825 GTTTTTGATGTAAGAGTCGGAGAACCGGGCTCGGTGGAGGAGGTTGGCCG 874

  scaffold188|s      87921 CAGTGACCCGAATGGAGT--TAGGGCTCCACAGTTTTGCCTGAGGA---- 87964
                            v     v  v  v    --i   i ----   ----  --     ----
  rnd-1_family-        875 CCGTGACGCGCATCGAGTGGCAGGAC----CAG----GC--GAGGAGATC 914

  scaffold188|s      87965 CTTTT---CAAAGGGAAT-TTGTAGACCTCCTGGGTAACCGAGCAAAGGA 88010
                              v --- iiv   i  - i v v  i iv    ii  vvi? iv    
  rnd-1_family-        915 CTTGTGACCGGCGGGGATGTCGAACACTTTGTGGGCGACGTGNCGCAGGA 964

  scaffold188|s      88011 AAAAGGTGACACTCTTC--CCGCTGATTTGCCAATGTGATGATGTCATGG 88058
                            ivv  i  -   vvv -- i -    i  i ivi v vivv   vi v 
  rnd-1_family-        965 AGCTGGCGA-ACTGGGCAGCTG-TGATCTGTCGCCGGGTCCCTGTGGTCG 1012

  scaffold188|s      88059 AGTTGAAGTATTATGCGACA---------CCAGGAGATCC-AGGCGGGTG 88098
                           i  i  i   vvv    i i--------- ii    vv  -     vvvi
  rnd-1_family-       1013 GGTCGAGGTAGACTGCGGCGGGGCAGCCGCTGGGAGTGCCGAGGCGTTGA 1062

  scaffold188|s      88099 GTGCGCTGAGCAATG-CAAAGCATAGCCTG-GACAGG-ACAGAGAACTGG 88145
                            i    i ii i   - i i  - i  i  - v i  -   vvv ii   
  rnd-1_family-       1063 GCGCGCCGGACGATGTCGAGGC-TGGCTTGTGTCGGGCACATCCAGTTGG 1111

  scaffold188|s      88146 ATTAGTGTCACACCACCCATAGGTGATGGACTGGAAGTTGTCATTGTTCT 88195
                            v v-i   - vv i  vi       v  ?i   vv            i 
  rnd-1_family-       1112 AGTC-CGTC-CTGCGCCGGTAGGTGAGGGNTTGGCCGTTGTCATTGTTTT 1159

  scaffold188|s      88196 TCTG---ACGCCGGTGGAGGATTGTGCTGTAGCCTACCTGATCAATGGAG 88242
                            i  ---i  vvi ii    i i   v---  vi  iv viv ivi  iv
  rnd-1_family-       1160 TTTGCTTGCGGAAGCAGAGGGTCGTGA---AGGTTATGTCGGCGTCGGGT 1206

  scaffold188|s      88243 AGGGAGGATATACCCGAGAACTGGATG-CCGGTGGGACTGAAGAAGGAGA 88291
                           iv  v  vv i i - v i  vv ii -  v    iiv  i    ivv  
  rnd-1_family-       1207 GTGGCGGCGACATC-GTGGACGCGGCGTCCTGTGGAGGTGGAGAAACTGA 1255

  scaffold188|s      88292 AGTCCTCAGCAATAAAAGAGACAGCATCAGGGCCAGT-------CCAGAG 88334
                                  v  i  i vi i--   iii--    ii i-------   ivv
  rnd-1_family-       1256 AGTCCTCCGCGATGACGGG--CAGTGC--GGGCTGGCGATCGCCCCAATT 1301

  scaffold188|s      88335 CGGGTCCTCAATGTGGGAGTAGGCAGTGTGATGGTTGTTGCGCCATTCGC 88384
                           v     v  i   vv vv v   vv i   i    i     i   i   v
  rnd-1_family-       1302 AGGGTCATCGATGGTGTCGAAGGACGCGTGGTGGTCGTTGCACCACTCGG 1351

  scaffold188|s      88385 TCGTGAAAAAGCTGTTATAACGGCCCCCAAAAATCCAGTTGGAGA----G 88430
                           viv vvii    i v i  i i   vvvviv        iv v  ---- 
  rnd-1_family-       1352 ATTTCCGGAAGCCGGTGTAGCAGCCGAGTGCAATCCAGTCTGCGATCGCG 1401

  scaffold188|s      88431 GGAAGCAGTGTGGCTATCGGTGGTAGCTGTGCTAGAGCAAGAGATGATCT 88480
                           v i vv    v ----  v ii vi  ---------  ii   ii  vv 
  rnd-1_family-       1402 CGGACGAGTGAG----TCCGCAGAGGC---------GCGGGAGGCGAGGT 1438

  scaffold188|s      88481 CAACCAT---------CATGGGATCATGGATCATTTCCCCCCGATTGGGA 88521
                           i i v  ---------    vv   ivi      i   iiv  v  i   
  rnd-1_family-       1439 TAGCGATGTAGTGAAACATGCTATCGGAGATCATCTCCTTGCGTTTAGGA 1488

  scaffold188|s      88522 ACATGCT-CGTATTTTTGGACGGTGTCATTCATGAGGGTGACATAGTCAA 88570
                             - i  -    i    ?- iv ii iiv    v vvv i  i    i  
  rnd-1_family-       1489 AC-TACTTCGTACTTTTN-ATCGCATTGGTCATTATTTTAACGTAGTTAA 1536

  scaffold188|s      88571 TGGGCACCCCAGTCGCGGGGATGGGAGTTGGCGATCAATGTG-GCAGTGC 88619
                             v- iv  ii  - v   v v  v  iiv   i  ii    -iv     
  rnd-1_family-       1537 TGT-CGGCCTGGT-GAGGGCAGGGTAGCCCGCGGTCGGTGTGCAGAGTGC 1584

  scaffold188|s      88620 AGCGCCTGGGTAATGTATCCCATTAAGGTGGCGTGACGGATGACGAAGCT 88669
                             -     vv i     i  v ----- ii    --  v   v    vii
  rnd-1_family-       1585 AG-GCCTGCTTGATGTACCCGA-----GCAGCGT--CGCATGCCGAATTC 1626

  scaffold188|s      88670 GT-TGCCTTTAATGGGCTTGCCCCAAATCAGGGAGACGGCATAACAGGCA 88718
                            i-i   vv i    vviv   v ii  v  v        i  i  i  i
  rnd-1_family-       1627 GCACGCCAGTGATGGTGCGGCCGCGGATGAGCGAGACGGCGTAGCAAGCG 1676

  scaffold188|s      88719 AGGACAAACTTGTGTGCCTGTAGGGTCAAGGTGGGACA-GCAAGGGTCTG 88767
                             v  vv v   i vv    v    vi-  v vv i i-   i     v 
  rnd-1_family-       1677 AGTACCCAATTGCGGCCCTGAAGGGGT-AGCTCCGGCGTGCAGGGGTCGG 1725

  scaffold188|s      88768 GGAGGATGATGCAGGAGCACCAAGCGATGAAGTGGTTCTTCCTGGATCTG 88817
                            v i viv i iv vi      i v  v      iv      v     vi
  rnd-1_family-       1726 GTAAGCCTACGTCGTGGCACCAGGAGAGGAAGTGAATCTTCCGGGATCGA 1775

  scaffold188|s      88818 TCAGTAACCTCTTGTGTAGAGTGATGGGATTGATGCAGAC-ACCCGGAAT 88866
                                   iv    iv iv     vi    iv v    ? -ii   v   
  rnd-1_family-       1776 TCAGTAACTGCTTGCTTGCAGTGAGAGGATCCAAGCAGNCGGTCCGCAAT 1825

  scaffold188|s      88867 AGAGCGTCCATAATGCATGAGATTAGCTCGGCATTAGGGTGGAAGCAATG 88916
                             ii      i   vv v     v  v        i   v      ivi 
  rnd-1_family-       1826 AGGACGTCCACAATCGAGGAGATGAGGTCGGCATTGGGGAGGAAGCGCCG 1875

  scaffold188|s      88917 CCAGCCA 88923
                           v  i   
  rnd-1_family-       1876 ACAACCA 1882

Matrix = 20p45g.matrix
Kimura (with divCpGMod) = 39.43
Transitions / transversions = 0.97 (197/203)
Gap_init rate = 0.06 (72 / 1200), avg. gap size = 1.49 (107 / 72)


5154 22.93 5.33 1.15 scaffold188|size311409 88980 90986 (218947) C rnd-5_family-440#Unknown (1672) 2566 477 m_b2158s001i44 54250

  scaffold188|s      88980 AGAAGGAAAGCAGAACAAGGTGTCCATGACAACATTCTCCAAAGTAGGGA 89029
                              i     i i i ?  i      ii   i         i ?  i    
C rnd-5_family-       2566 AGAGGGAAAACGGGANAAAGTGTCCGCGACGACATTCTCCGANGTGGGGA 2517

  scaffold188|s      89030 TATGTGAGATGCGGATCCCTAAGGGATTCCGTAGCATGAATGCCGCCTGG 89079
                           ii  v   ?          ? v   i     i       i?  v     ?
C rnd-5_family-       2516 CGTGGGAGNTGCGGATCCCNACGGGGTTCCGCAGCATGAGNGCGGCCTGN 2467

  scaffold188|s      89080 AGGCGGCTGAGGCCACGGCACGTGAAGGAGACAAGGGCCCCTTTATGTGC 89129
                                  i    v v  v v  i         iv          ?i v? 
C rnd-5_family-       2466 AGGCGGCCGAGGGCTCGCCCCGCGAAGGAGACGCGGGCCCCTTTNCGGNC 2417

  scaffold188|s      89130 CCACATTTTGCTGGACAAATTATCGGAACAGAGGAGGATGACCGGAGATG 89179
                              vii  i       i i  i    ?i i        i?      vii 
C rnd-5_family-       2416 CCAAGCTTCGCTGGACGAGTTGTCGGNGCGGAGGAGGACNACCGGATGCG 2367

  scaffold188|s      89180 GGTCGCCA--GAGGGGTCTGTGGGCGGACTGAGAATGGAGCGGTAGCAA- 89226
                                v  --     -i v v     i  iiivi    v i      ? -
C rnd-5_family-       2366 GGTCGGCACCGAGGG-CCGGAGGGCGAACCAGTGATGGCGTGGTAGCNAC 2318

  scaffold188|s      89227 GCGATGTATTTTACAAGGATGGCAGCATATTCCAGGATGTTGATGTCAAT 89276
                             v vi  v  v  v ?v     i  i  i  v ii ii  ?     i  
C rnd-5_family-       2317 GCCAAATAATTGACTANTATGGCGGCGTACTCAAAAACATTNATGTCGAT 2268

  scaffold188|s      89277 GAGATAGCCATTGTCATTATTTTTCATGAATTTAAGGGTGCCGGCCCTAA 89326
                              v vi    ii?ii        v i vi   ?  v  i v ?    i 
C rnd-5_family-       2267 GAGTTTACCATCANTGTTATTTTTAACGTGTTTNAGTGTACGGNCCCTGA 2218

  scaffold188|s      89327 CCGAGGGAGGCAATTCAAGATACTACCAGAACCGAAGGTTGGAGGAG--- 89373
                            ?    ?    v i? i  i?i i          i    iv  v   ---
C rnd-5_family-       2217 CNGAGGNAGGCCACNCGAGGNGCCACCAGAACCGGAGGTCTGACGAGANT 2168

  scaffold188|s      89374 TAGCCACCTGCAGTGAGAAGGCTAGAATAGCTATA-AGCAACCCCGAGGG 89422
                           i       v  i iv ?v  i  i ?  vi  ?v -i  i   v ??i  
C rnd-5_family-       2167 CAGCCACCGGCGGCTANCAGACTGGNATCACTNAATGGCGACCGCNNAGG 2118

  scaffold188|s      89423 GGCAGCACACAATAAGGTGGC------GTCACAA--------TCGTACGG 89458
                             v i ivv i  i       ------ v   i --------i   vv  
C rnd-5_family-       2117 GGGAACGGTCGATGAGGTGGCTAATNGGGCACGAAGTGGGGACCGTCGGG 2068

  scaffold188|s      89459 TCACAGAGAGCATCCTGGATGAGACATAGCTTGGCACGGAGGGTGCGATT 89508
                             i     v  ii vi i     i??v  i iv        ?     i  
C rnd-5_family-       2067 TCGCAGAGCGCGCCACGAATGAGGNNGAGTTCTGCACGGAGNGTGCGGTT 2018

  scaffold188|s      89509 GAT-------GTGATGATGGAGCGGGTGATGATGGA--GAGTACGTGCCG 89549
                              -------   -  i    v   -i vi      --?i ii  v i  
C rnd-5_family-       2017 GATTAATGCCGTG-TGGTGGATCGG-CGCCGATGGACCNGGCGCGAGTCG 1970

  scaffold188|s      89550 ACTCCGTCTGGTGAAAGGAAGGCAGGCA-AGCAGCCTGGGAAGAGGGGAG 89598
                           i  -----  i ii  ? ?  vv    i- i v  ?   i i iv     
C rnd-5_family-       1969 GCT-----TGATAGAANGNAGCGAGGCGCAACCGCNTGGAAGGGCGGGAG 1925

  scaffold188|s      89599 AGAGACTGCATGTTTGATTTGCTTGAGTGCTCTGTGGAAGGCATTGCTTG 89648
                           i -----     i        i     v  v vii    iviv v   v 
C rnd-5_family-       1924 GG-----GCATGCTTGATTTGTTTGAGGGCGCGACGGAAACTCTGGCTAG 1880

  scaffold188|s      89649 TGGAGA-CAAGATGGTTGTGATTGAGGTGCAGTGCTGCTGCCAAAGATTG 89697
                           v     -  ivi   i- i i  v ?vi i  i  v v?     i   v 
C rnd-5_family-       1879 AGGAGATCAGTGTGGC-GCGGTTCANCCGTAGCGCGGANGCCAAGGATGG 1831

  scaffold188|s      89698 -GTAGATGTGGGGCATGAGGT--TTGAGCCATGGGGCAACAAAGCTCACG 89744
                           -i  v     ?     ? ?  --        i     ii       v   
C rnd-5_family-       1830 TATATATGTGNGGCATNANGTGNTTGAGCCACGGGGCGGCAAAGCTGACG 1781

  scaffold188|s      89745 TGGCCTTGTTGACCCGTGAGGGTTTTGGCCTCCAGGACGGTGAAGCTTTT 89794
                                ?v ?i i  v i      i i   i  v     v        ?iv
C rnd-5_family-       1780 TGGCCNAGNCGGCCGGCGAGGGTCTCGGCTTCGAGGACCGTGAAGCTNCG 1731

  scaffold188|s      89795 GCAATGAGGCCCCAACATGGTGGAGAGGGAAGTGTGAGTAGAGT-GAGGA 89843
                             ii     ?   v vii  v  ?v  vv? v vv   -- i  -?    
C rnd-5_family-       1730 GCGGTGAGGNCCCCAGGCGGAGGNTAGTTNATTCGGAG--GGGTCNAGGA 1683

  scaffold188|s      89844 ACTCCGTGGGGATGTTGACTGTGAGACGACGAGTGTTGATGACATGACCC 89893
                            v  ? iv  vi   i   v  ?  ?  i       i  i i?i  ?  ?
C rnd-5_family-       1682 AATCNGCTGGTGTGTCGACGGTNAGNCGGCGAGTGTCGACGGNGTGNCCN 1633

  scaffold188|s      89894 AGAACACGGTTGATGGGCCCAACAACCATCTCCTCCGGTTTATTGAAAGA 89943
                             i ii           i -i iii          vi      i   i  
C rnd-5_family-       1632 AGGATGCGGTTGATGGGTC-GATGGCCATCTCCTCGAGTTTATCGAAGGA 1584

  scaffold188|s      89944 AATGGGATCCTGGTGTCGATTGAGAGCAGAGGGGTGCAAAAGGATGAAGA 89993
                           i     i     vivv    iv  i  i  ?   ivv ii          
C rnd-5_family-       1583 GATGGGGTCCTGTCTGCGATCCAGGGCGGANGGGCCGAGGAGGATGAAGA 1534

  scaffold188|s      89994 TGGCCTTGATGCTTGCAGCTGCAGCACATTTGACCCGCTCCGTGTCAAAG 90043
                            ?    i      v  ?        i ii i  iv  vv vi i  i   
C rnd-5_family-       1533 TNGCCTCGATGCTGGCNGCTGCAGCGCGCTCGATGCGGACGATATCGAAG 1484

  scaffold188|s      90044 AAGTTGATATAGATATTGTCATCCACATGGACGAAGTGCAAGGTAGGAGG 90093
                               i   i     iii   i  v  i i    ?    vii   v  i v
C rnd-5_family-       1483 AAGTCGATGTAGATGCCGTCGTCGACGTAGACGNAGTGAGGGGTCGGGGC 1434

  scaffold188|s      90094 AAGGGA-CCCTACAGATGGACAAGGTGACAGGGGAGGT------------ 90130
                           i     -   i ?   v vi iv  v i v   ii ? ------------
C rnd-5_family-       1433 GAGGGAGCCCCANAGAGGTGCGCGGAGGCTGGGAGGNTNGGGTCNCGNAC 1384

  scaffold188|s      90131 --------------------ATTGGCTTTACCCAAAGAGTGGTCCCACCG 90160
                           --------------------? v   iv    ? ii  ?i          
C rnd-5_family-       1383 CGCNCGCGCGAAAGAGGGCGNTGGGCCGTACCNAGGGANCGGTCCCACCG 1334

  scaffold188|s      90161 GAGGCATTGTAGATTCTTCTGGTG-TTTGTGGCGGAGGGAGTCATTTTCA 90209
                           v iv iv vv  i v   vi    -  ?   v    ?  v  ii iv  i
C rnd-5_family-       1333 CAACCGGTCGAGGTACTTGCGGTGCTTNGTGTCGGANGGTGTTGTCGTCG 1284

  scaffold188|s      90210 AACAAGGTGGTAGCAAGTTGTTCGAGGACTTGTCGGACGACTTCCCAATT 90259
                             -    - v?  ?i  vvv      ?     ?     v i      ii?
C rnd-5_family-       1283 AA-AAGG-GCNAGNGAGAGCTTCGAGNACTTGNCGGACTATTTCCCAGCN 1236

  scaffold188|s      90260 GGCTGGGCAAAAGTCTGCA--CTAA--AGGGTTGTCCA--CA-TGAGAGG 90302
                                   ?i     v  i-- v  --  v    v   --  -   ?   
C rnd-5_family-       1235 GGCTGGGCNGAAGTCAGCGTCCGAAGCAGCGTTGGCCATGCAGTGANAGG 1186

  scaffold188|s      90303 AAGA---GTTGGTCCACAATGATGTAGAAAAACACCCCCACGATGTCAGG 90349
                               --- i      i i         i i  ?i v    ?   ?  ?  
C rnd-5_family-       1185 AAGAGGCGCTGGTCCGCGATGATGTAGGAGAANGCGCCCANGATNTCNGG 1136

  scaffold188|s      90350 GTGGAGATATAG-TTGACGGAATGCTGACGTTACAACATTAGCATGAGTG 90398
                              v  -i? i -   i  i  ?  ?   v ?  iv i  v     i ? 
C rnd-5_family-       1135 GTGCAG-CNTGGTTTGGCGAAANGCNGACTTNACGTCGTTCGCATGGGNG 1087

  scaffold188|s      90399 ATGATGTCCAGGAGAGGATTATCGGCACGGAGGGTGTAAATCC--TGGTG 90446
                            i      v?  v??  ivvii v  v  ?i i?    i  v --     
C rnd-5_family-       1086 ACGATGTCGNGGTNNGGGGAGCCCGCCCGNGGANTGTAGATGCATTGGTG 1037

  scaffold188|s      90447 AGGAAAGCT------TCCTTGACAGACCCAAAGAGGCA-AGTC--TCCTC 90487
                           -v  ?i i ------i i   iii vv  i  ????  -i   --?   i
C rnd-5_family-       1036 -CGANGGTTCTCAAACCTTTGGTGGTGCCGAANNNNCAGGGTCCTNCCTT 988

  scaffold188|s      90488 AGTGCCATGAGGAGTCGGCATCATCATGTTGATCGGTGTCGACCATGGGG 90537
                           i iv   vii  v  v i??     ?  ii   v  v ?v  ? ?   v 
C rnd-5_family-        987 GGCCCCAAAGGGCGTGGANNTCATCNTGCCGATGGGAGNGGANCNTGGCG 938

  scaffold188|s      90538 TA--TATCACCAGGAGGCGTTGAAGATTTGGCAATCCTTCTTGCCCTCCT 90585
                            i--  v i  i   ?  ? i      i    ii  i  i  v   vv  
C rnd-5_family-        937 TGTTTAGCGCCGGGANGCNTCGAAGATCTGGCGGTCTTTTTTTCCCGGCT 888

  scaffold188|s      90586 TCTATAGGATATGCTG-GGGGTGAAGAAGAAG--TGTGGTGTAAACCGAG 90632
                              vvi    i ?i  -  ?        ? i --  v     ii    v 
C rnd-5_family-        887 TCTCGGGGATGTNTTGNGGNGTGAAGAANAGGTTTGGGGTGTGGACCGTG 838

  scaffold188|s      90633 CTATCTGCAATG-GGGAAGTGGGATGGCGTAGTTGTTCCGATCCTCTTTG 90681
                              ? --  ?  -i  v  v  ?  ?i  v ?i  ? i ??   ? i   
C rnd-5_family-        837 CTANC--CANTGCAGGTAGAGGNATNACGAANCTGNTTCNNTCCNCCTTG 790

  scaffold188|s      90682 TTCATGGTAGAGAGGAC--CTGAGGGAGTTTTTTGTCAATGGAGGGATGG 90729
                           ?       i?vvv v? --   i?    i  i   ? i    ?i  -???
C rnd-5_family-        789 NTCATGGTGNCTTGCNCTACTGGNGGAGCTTCTTGNCGATGGNAGG-NNN 741

  scaffold188|s      90730 TTCTGAAGGCGCCAGTGTAGGAGTGCATTGGCACAAGAGATGTCCATGAC 90779
                           ??????????????????????????????????????????????????
C rnd-5_family-        740 NNNNNNNNNNNNNNNNNNNNNNNNNNNNNNNNNNNNNNNNNNNNNNNNNN 691

  scaffold188|s      90780 AAAATGGTAAGTGCAACCAGTACACATGCCGTTTACATATTTATCTATTA 90829
                           ??????????????????????????????????????????????????
C rnd-5_family-        690 NNNNNNNNNNNNNNNNNNNNNNNNNNNNNNNNNNNNNNNNNNNNNNNNNN 641

  scaffold188|s      90830 GAGTATCACTTAGGTTATGGTCTCGTAATATTGTGGCAATCAAGGGTACC 90879
                           ??????????????????????????????????????????????????
C rnd-5_family-        640 NNNNNNNNNNNNNNNNNNNNNNNNNNNNNNNNNNNNNNNNNNNNNNNNNN 591

  scaffold188|s      90880 TCGCGGTGCGCTCCGGTGTAATTGTTACCAAGG-AAATGCATCAGGAGGG 90928
                           ???????????????           ?  ?   -  v  ? ?vi    ? 
C rnd-5_family-        590 NNNNNNNNNNNNNNNGTGTAATTGTTNCCNAGGTAACTGNANGGGGAGNG 541

  scaffold188|s      90929 ATGTGTCTAAATTG-TAGTGGAATA-AACA--CGCCAGCATGGCATATTG 90974
                              i   ? iv   -        v -ii  --v  ?          ii  
C rnd-5_family-        540 ATGCGTCNAGCTTGATAGTGGAAGACGGCAGTGGCNAGCATGGCATGCTG 491

  scaffold188|s      90975 TTTGTT--CCGAGG 90986
                           ii  v --   i  
C rnd-5_family-        490 CCTGGTAGCCGGGG 477

Matrix = 20p45g.matrix
Kimura (with divCpGMod) = 27.06
Transitions / transversions = 1.60 (280/175)
Gap_init rate = 0.03 (61 / 2006), avg. gap size = 2.15 (131 / 61)

380 39.08 1.81 1.81 scaffold188|size311409 90723 91053 (218880) C rnd-1_family-691#Unknown (0) 1135 805 m_b2158s001i45 54250

  scaffold188|s      90723 GGGATGGTTCTGAAGGCGCCAGTGTAGGAGTGCATTGGCACAAGAGATGT 90772
                              i      ivvvvi       iv     i  i   v i ii vvi  i
C rnd-1_family-       1135 GGGGTGGTTCCCTTTACGCCAGTAGAGGAGCGCGTTGTCGCGGGTCGTGC 1086

  scaffold188|s      90773 CCATGACAAAATGGTAAGTGCAACCAGTACA--CATGCCGTTTACATATT 90820
                           i ii vii  i    vv v      --i   --    v  ivvivi  v 
C rnd-1_family-       1085 TCGCGTTGAAGTGGTTCGGGCAACC--CACAGTCATGACGCGGGAGTAGT 1038

  scaffold188|s      90821 TATCTATTAGAGTATCACTTAGGTTATGGTCTCGTAATATTGTGGCAATC 90870
                           ivv v  v  v iv  iviv v iii   viv  i ivivv i i i   
C rnd-1_family-       1037 CTGCGATGAGTGCCTCGGCGATGCCGTGGGTGCGCAGGGAAGCGACGATC 988

  scaffold188|s      90871 AAGGGTACCTCGCGGTGCGCTCCGGTGTAATTGTTACCAAGGAAATGCAT 90920
                           vv  vv ?v i     ii  i  v     i        i     vi i  
C rnd-1_family-        987 TCGGCGANGTTGCGGTATGCCCCCGTGTAGTTGTTACCGAGGAACCGTAT 938

  scaffold188|s      90921 CAGGAGGGATGTGTCTAAATTGTAGTGGAATAAACACGCCAGCATGGCAT 90970
                             v v   vvii iii ii          iv ii  v  v  v v   i 
C rnd-1_family-        937 CACGTGGGCGACGCTCAGGTTGTAGTGGAGGAGGCAGGCGAGAAAGGCGT 888

  scaffold188|s      90971 A----TTGTTTGTTCCGAGGGATAGAGAACTGGGAGGCCCAGTCATGATT 91016
                            ----   ivv  v         ----vvi  v vv        vvii  
C rnd-1_family-        887 AGGCCTTGCGGGTGCCGAGGGAT----TCTTGCGTTGCCCAGTCCAAGTT 842

  scaffold188|s      91017 GTAATCCCAAAGCCACCGGAAGTCATAGTAGAGTAAG 91053
                              v  vv v     vv i     i i  v v   i 
C rnd-1_family-        841 GTACTCGGATAGCCAGAGAAAGTCGTGGTCGTGTAGG 805

Matrix = 20p45g.matrix
Kimura (with divCpGMod) = 45.25
Transitions / transversions = 0.95 (62/65)
Gap_init rate = 0.02 (8 / 330), avg. gap size = 1.50 (12 / 8)


1017 15.00 2.94 1.94 scaffold188|size311409 91055 91258 (218675) C scaffold106|size273814_(dbseq-nr_642)_[52563,59017]#LTR/Gypsy (6033) 422 217 m_b2158s001i46 54252

  scaffold188|s      91055 AGACAATGACCTGAGCCG-TTCGGCGCAAAAAAATATCACATGAAAAATA 91103
                              i i            -    v  i     -       ii     v  
C scaffold106|s        422 AGATAGTGACCTGAGCCGATTCGTCGTAAAAA-ATATCACGCGAAAATTA 374

  scaffold188|s      91104 TAGGTAAGTTTGACAAGGGTC---GAATTATTTTTATGAGCTTAATTTGC 91150
                                 iv  i    i v   ---     iv            v    vv
C scaffold106|s        373 TAGGTAGTTTCGACAGGTGTCGAAGAATTGATTTTATGAGCTTTATTTTG 324

  scaffold188|s      91151 TCTAATTGTGAGGATAGAAGGGCAGTGGAGCTGCTCTTCCAACCCAAACG 91200
                            vi            i   i         i    v -    ii       
C scaffold106|s        323 TACAATTGTGAGGATGGAAAGGCAGTGGAACTGCAC-TCCAGTCCAAACG 275

  scaffold188|s      91201 ATGCAAACGAA-ATGTGTGTAGA-TTCTACACACACTTGGTATGTATTTA 91248
                                      -  -        -         - iv        v v  
C scaffold106|s        274 ATGCAAACGAACAT-TGTGTAGACTTCTACACA-ATATGGTATGTCTATA 227

  scaffold188|s      91249 GCCTTCTTAA 91258
                                  v  
C scaffold106|s        226 GCCTTCTGAA 217

Matrix = 20p45g.matrix
Kimura (with divCpGMod) = 15.12
Transitions / transversions = 1.14 (16/14)
Gap_init rate = 0.04 (8 / 203), avg. gap size = 1.25 (10 / 8)


1797 22.50 4.81 1.94 scaffold188|size311409 91256 91858 (218075) C rnd-5_family-505#Unknown (0) 1861 1242 m_b2158s001i47 54253

  scaffold188|s      91256 TAACCCCGGTCCATTTTTTTTACGGTGACGC-CGCCACCGTAATTTTCAA 91304
                                                i       ii-  i i          v  
C rnd-5_family-       1861 TAACCCCGGTCCATTTTTTTTGCGGTGACATGCGTCGCCGTAATTTTGAA 1812

  scaffold188|s      91305 AACCAAAAAAATA--TGGGAGAGGTCGA-AATCG-CCAACCGAAGTTGTC 91350
                            ?iv       ?i--  v   i    v -     -  i?    -  ??  
C rnd-5_family-       1811 ANTGAAAAAAANGCTTGCGAGGGGTCCACAATCGTCCGNCCGA-GTNNTC 1763

  scaffold188|s      91351 TGACATCAAGTTCAGGAGTGTTTCAAATGGTGGGTAACATCACTTTACTT 91400
                           v ? i  i   ?      i v v v      ??      viii   i  i
C rnd-5_family-       1762 AGNCGTCGAGTNCAGGAGCGATACCAATGGTNNGTAACAATGTTTTGCTC 1713

  scaffold188|s      91401 TGAATTCATGATTA-----AAGCCTCTTGGTGCTTGCTCAAAGAAAGGCT 91445
                            vi v?v   i   -----v v  i--   i ? iv i    iv v--  
C rnd-5_family-       1712 TCGAANAATGGTTATTTTTCATCCC--TGGCGNTCCCCCAAAACAC--CT 1667

  scaffold188|s      91446 TCGAATTGGCCC--AAATTCGCTATTTCATGGTTTCGTTGGTCTTAAAA- 91492
                              vv  v ?  --   v?            vv     v          -
C rnd-5_family-       1666 TCGTTTTTGNCCGAAAAANCGCTATTTCATGTATTCGTAGGTCTTAAAAN 1617

  scaffold188|s      91493 -ACGGTGACAAAACCATGCATTAATTTTTTTCCCATACAACTTACTAGTT 91541
                           - i   ?       i    i   -      iv   ?    vi       v
C rnd-5_family-       1616 AATGGTNACAAAACTATGCGTTA-TTTTTTCGCCANACAAACTACTAGTA 1568

  scaffold188|s      91542 GTTTAAAACATAACTTCGTATACCTAAATTATTC-TAAGCAATTAATTAA 91590
                                 ?i    ??       i- v     viv - i   i     i  i
C rnd-5_family-       1567 GTTTAANGCATANNTTCGTATG-CGAAATTTCGCATGAGCGATTAACTAG 1519

  scaffold188|s      91591 TG-ATTTTGAACACATATTACA-GATATTTCTCA---TTTTAACAAAAGA 91635
                           i - v    iv i---   v i- v   i   i ---i     ?  ? i 
C rnd-5_family-       1518 CGTAATTTGGCCG---ATTTCGTGTTATCTCTTAAACCTTTAANAANAAA 1472

  scaffold188|s      91636 ACTATGTACTGT---CATCCTTACTAC--GCCTTCCTCTTCTTTGATGAC 91680
                                ?v?   i--- ?          --              v      
C rnd-5_family-       1471 ACTATNANCTGCATGCNTCCTTACTACCTGCCTTCCTCTTCTTAGATGAC 1422

  scaffold188|s      91681 CCAGTATTT--GCT-TCACTCTCT-TCTGGAATTCCTTTTAGATAAGTTA 91726
                            iii ii  --   -i iv vv v-    v-- i    ?   i vi v  
C rnd-5_family-       1421 CTGATGCTTTGGCTGCCGATGGCGATCTGT--TCCCTTNTAGGTCGGATA 1374

  scaffold188|s      91727 GATCTCTAATTTGGTGAAATATCTCAAAGCACGAAGCCCTTCTGTGCCCT 91776
                           ii  iivi     i  i  vvv         v vv i i i    v??  
C rnd-5_family-       1373 AGTCCTGGATTTGATGGAAACGCTCAAAGCAAGTTGTCTTCCTGTTNNCT 1324

  scaffold188|s      91777 TTCTTCTTGAGACACAAACTCACTTGGCAAGTAGAACAGTATATCGTTGT 91826
                           v  i     ivi           iv i  ?  ?     i  v  ?     
C rnd-5_family-       1323 ATCCTCTTGGTGCACAAACTCACCAGACANGTNGAACAATAAATNGTTGT 1274

  scaffold188|s      91827 TTGTGTTATCTTGAATTCCTTGTCCTTAGGAT 91858
                           i  v  v      i v      i    v    
C rnd-5_family-       1273 CTGAGTGATCTTGGAGTCCTTGCCCTTCGGAT 1242

Matrix = 20p45g.matrix
Kimura (with divCpGMod) = 24.96
Transitions / transversions = 1.25 (74/59)
Gap_init rate = 0.05 (29 / 602), avg. gap size = 1.41 (41 / 29)


4546 13.64 0.13 0.26 scaffold188|size311409 91858 92629 (217304) rnd-1_family-692#Unknown 193 963 (0) m_b2158s001i48 54254

  scaffold188|s      91858 TTTGGGCTTTTGTGTCTTGATAACGAACTATGGTTCGCCTTCGCAGACCG 91907
                               v   i           ? iv     ? v   ?  i    i?  ?  
  rnd-1_family-        193 TTTGCGCTCTTGTGTCTTGANAGAGAACTNTCGTTNGCTTTCGTNGANCG 242

  scaffold188|s      91908 CATCCTGAGTTTTTCGTCATCAATGATTAGGTTTGTGTACCCATCGACGA 91957
                              ? v?  i        i  i     ?     ?     ?  i       
  rnd-1_family-        243 CATNCGNAGCTTTTCGTCGTCGATGATNAGGTTNGTGTANCCGTCGACGA 292

  scaffold188|s      91958 AGCAGATATCGGCTGTGCGACCACCAACATCCCTAAAGAGTTTCTCTAAC 92007
                                  i  ? vv  v v?  ?     i  i     v  i     ? i 
  rnd-1_family-        293 AGCAGATGTCNGAAGTCCTNCCNCCAACGTCTCTAAACAGCTTCTCNAGC 342

  scaffold188|s      92008 TCACGGTCAATGCCAAAGACTGGCCTCCAGAACACTCCTTCCTCTCCATC 92057
                             ?     i  ?   v i  v  ?        ?  v  v      i i  
  rnd-1_family-        343 TCNCGGTCGATNCCATAAACGGGNCTCCAGAANACACCGTCCTCTTCGTC 392

  scaffold188|s      92058 GTCCGCATCAGATTTCAGATTAAACTCGGGTGATTGCCCTTCAAA-CTGC 92106
                                    i           ii?      i     ?  i     -  ? 
  rnd-1_family-        393 GTCCGCATCGGATTTCAGATTGGNCTCGGGCGATTGNCCCTCAAAACTNC 442

  scaffold188|s      92107 GAATGAGGTCATTCATTCTCTGGATCTTGTGATGCAGTGAGGGACTGCGT 92156
                            ? vv  i           ?v?i      i??     i  v        v
  rnd-1_family-        443 GNAGCAGATCATTCATTCTNGNAATCTTGCNNTGCAGCGATGGACTGCGA 492

  scaffold188|s      92157 GTGTTAAGTCTCTTCAGATTATCGACAAGGATGGGATAGGCGACAGGATG 92206
                             ?  v  i           i                 ? v   v     
  rnd-1_family-        493 GTNTTCAGCCTCTTCAGATTGTCGACAAGGATGGGATANGAGACTGGATG 542

  scaffold188|s      92207 CTTCGAGACATCCGCGAGACTGCAGCAGTAAAAACATAACCCAAAGAAAC 92256
                                 ?     ? v?  i        i  i  i  ?  ?        i 
  rnd-1_family-        543 CTTCGANACATCNGANAGGCTGCAGCAATAGAAGCANAANCCAAAGAAGC 592

  scaffold188|s      92257 AACGTAGGAAGAACTCAAACTCTTTCACATCCATCGGATTCTTCCTTCTC 92306
                            ?  ?     ? v   iv    i  ?  i     i  ? i          
  rnd-1_family-        593 ANCGNAGGAANACCTCGTACTCCTTNACGTCCATTGGNTCCTTCCTTCTC 642

  scaffold188|s      92307 TCCGCCAAGGACTTATTTTGAAAGCCCAATACACTGAATAGAAACTCAGA 92356
                                  ii     i  i     ?  ? i?        ?  ? ??  ? v
  rnd-1_family-        643 TCCGCCAGAGACTTGTTCTGAAANCCNAGNACACTGAANAGNANNTCNGC 692

  scaffold188|s      92357 GTTATAAAGAGCATTCATGACTTGTGTTGCATTGAGAGTAGCCGTCATCT 92406
                              i  i v?  i           vv ?     v  ?    i    -   
  rnd-1_family-        693 GTTGTAGACNGCGTTCATGACTTGATTNGCATTCAGNGTAGTCGTC-TCT 741

  scaffold188|s      92407 TTACTGCTCTTGGGGATAGGTTGTTGTATTCACGGAGTACTCTCTTCCTG 92456
                             i          i     i-   i v    ?     ?           ?
  rnd-1_family-        742 TTGCTGCTCTTGGAGATAGA-TGTCGAATTCNCGGAGNACTCTCTTCCTN 790

  scaffold188|s      92457 ATCTCTTTAACCTCCTCCTTGTATCCATATTCGAGATCTGAGTCGACCTT 92506
                            v   i  ?        ???   ?    ii  v     ?  i  ?     
  rnd-1_family-        791 AGCTCCTTNACCTCCTCNNNGTANCCATGCTCCAGATCNGAATCNACCTT 840

  scaffold188|s      92507 GTTGAATGAGATGGAGACATCATTGTACCGAACAGGTACCTCCTGCCAGA 92556
                                 ?       ?  vi  ? i      ? i?  ?             
  rnd-1_family-        841 GTTGAANGAGATGGNGAAGTCNTCGTACCGNATNGGNACCTCCTGCCAGA 890

  scaffold188|s      92557 CAGAGGCTTTATCTTCCAGGTCCAAGTCGTCATCAGAATCCTCGTCATCA 92606
                               v  ? ii  v     i  v i?     i  ?  ?  i  ?i    i
  rnd-1_family-        891 CAGATGCNTCGTCGTCCAGATCAAGNTCGTCGTCNGANTCTTCNCCATCG 940

  scaffold188|s      92607 ATGGATGGAGTCCATGTGACATC 92629
                            i            ?  vv    
  rnd-1_family-        941 ACGGATGGAGTCCANGTCTCATC 963

Matrix = 20p45g.matrix
Kimura (with divCpGMod) = 14.00
Transitions / transversions = 1.76 (67/38)
Gap_init rate = 0.00 (3 / 771), avg. gap size = 1.00 (3 / 3)


4815 10.55 0.14 0.27 scaffold188|size311409 92093 92824 (217109) C rnd-1_family-776#Unknown (0) 731 1 m_b2158s001i49 54255

  scaffold188|s      92093 GCCCTTC-AAACTGCGAATGAGGTCATTCATTCTCTGGATCTTGTGATGC 92141
                                  -     ?  ? v?  i           -          ?i   
C rnd-1_family-        731 GCCCTTCGAAACTNCGNAGNAGATCATTCATTCT-TGGATCTTGTNGTGC 683

  scaffold188|s      92142 AGTGAGGGACTGCGTGTGTTAAGTCTCTTCAGATTATCGACAAGGATGGG 92191
                             ?  ?   i       v  v  ii          ?              
C rnd-1_family-        682 AGNGANGGATTGCGTGTCTTCAGCTTCTTCAGATTNTCGACAAGGATGGG 633

  scaffold188|s      92192 ATAGGCGACAGGATGCTTCGAGACATCCGCGAGACTGCAGCAGTAAAAAC 92241
                              ? v   i           ?     ? v?  i           i  i 
C rnd-1_family-        632 ATANGAGACGGGATGCTTCGANACATCNGANAGGCTGCAGCAGTAGAAGC 583

  scaffold188|s      92242 ATAACCCAAAGAAACAACGTAGGAAGAACTCAAACTCTTTCACATCCATC 92291
                            i           i     ?     ? vi  iv    i     i      
C rnd-1_family-        582 ACAACCCAAAGAAGCAACGNAGGAANACTTCGTACTCCTTCACGTCCATC 533

  scaffold188|s      92292 GGATTCTTCCTTCTCTCCGCCAAGGACTTATTTTGAAAGCCCAATACACT 92341
                             ?      i       ?i   ii     i  i     ?  ? i?     
C rnd-1_family-        532 GGNTTCTTCTTTCTCTCNACCAGAGACTTGTTCTGAAANCCNAGNACACT 483

  scaffold188|s      92342 GAATAGAAACTCAGAGTTATAAAGAGCATTCATGACTTGTGTTGCATTGA 92391
                              ?  ? ??  ? v   i  ? v?  i     ?     vv ?     ? 
C rnd-1_family-        482 GAANAGNANNTCNGCGTTGTANACNGCGTTCATNACTTGATTNGCATTNA 433

  scaffold188|s      92392 GAGTAGCCGTCATCTTTACTGCTCTTGGGGATAGGTTGTTGTATTCACGG 92441
                            ?         -                i      v   i v    ?   
C rnd-1_family-        432 GNGTAGCCGTC-TCTTTACTGCTCTTGGAGATAGGGTGTCGAATTCNCGG 384

  scaffold188|s      92442 AGTACTCTCTTCCTGATCTCTTTAACCTCCTCCTTGTATCCATATTCGAG 92491
                             ?         i   v   i  ?        ??    ?     i  v  
C rnd-1_family-        383 AGNACTCTCTTCTTGAGCTCCTTNACCTCCTCNNTGTANCCATACTCCAG 334

  scaffold188|s      92492 ATCTGAGTCGACCTTGTTGAATGAGATGGAGACATCATTGTACCGAACAG 92541
                              ?                 ?  i       vi  ? i      ? i? 
C rnd-1_family-        333 ATCNGAGTCGACCTTGTTGAANGAAATGGAGAAGTCNTCGTACCGNATNG 284

  scaffold188|s      92542 GTACCTCCTGCCAGACAGAGGCTTTATCTTCCAGGTCCAAGTCGTCATCA 92591
                            ?                 ?  ? ii  ?     i  v i?     i  ?
C rnd-1_family-        283 GNACCTCCTGCCAGACAGANGCNTCGTCNTCCAGATCAAGNTCGTCGTCN 234

  scaffold188|s      92592 GAATCCTCGTCATCAATGGATGGAGTCCATGTGACATCAGACCCATCTGA 92641
                             ?  i  ?i    ? i               vv    i        ?  
C rnd-1_family-        233 GANTCTTCNCCATCNACGGATGGAGTCCATGTCTCATCGGACCCATCNGA 184

  scaffold188|s      92642 TGCATCATCACATAATTCAGGATCTACCACCTCCTCGGTGGATTGGTGTG 92691
                           ?  i  i    ?i                                 v   
C rnd-1_family-        183 NGCGTCGTCACNCAATTCAGGATCTACCACCTCCTCGGTGGATTGGGGTG 134

  scaffold188|s      92692 ATTCCTGAGATTGACTGTCTTCAGCATCTGGTAAGGAAATGCCACTGTTG 92741
                                      v i                 i v     i         v
C rnd-1_family-        133 ATTCCTGAGATGGGCTGTCTTCAGCATCTGGCACGGAAACGCCACTGTTC 84

  scaffold188|s      92742 ACATTGCGCAACAGTTCATCATCAGATGGAGGTGGAGAGAAATCCTCGTC 92791
                            v      ? i? v?  ?  i                  v          
C rnd-1_family-         83 AGATTGCGNAGNACNTCNTCGTCAGATGGAGGTGGAGAGTAATCCTCGTC 34

  scaffold188|s      92792 ACTGGAGTGTGACCTGCTTCTTTTGGACTTTCT 92824
                                   ?      ?  i ?   ?        
C rnd-1_family-         33 ACTGGAGTNTGACCTNCTCCNTTTNGACTTTCT 1

Matrix = 20p45g.matrix
Kimura (with divCpGMod) = 10.33
Transitions / transversions = 1.96 (51/26)
Gap_init rate = 0.00 (3 / 731), avg. gap size = 1.00 (3 / 3)


1026 21.18 7.78 0.34 scaffold188|size311409 92826 93095 (216838) rnd-5_family-1232#Unknown 1 290 (149) m_b2158s001i50 54256

  scaffold188|s      92826 GGAGAACGTCTTCTTCTTTGGGAGGGTCGCCGCTTGTACCCAGATCGCTT 92875
                                      i      v i  ?iv  vv                    
  rnd-5_family-          1 GGAGAACGTCTCCTTCTTGGAGANACTCTGCGCTTGTACCCAGATCGCTT 50

  scaffold188|s      92876 TCGTGGGCATGACGCAACCGGCCTAGGCATACTGCCTCAAATAGATGACT 92925
                            v    i?v   ?vi?  i     ?     ?i  v  i    v  i  vv
  rnd-5_family-         51 TGGTGGANCTGANTTNACTGGCCTNGGCATNTTGGCTTAAATTGACGAAG 100

  scaffold188|s      92926 TCACGCAGGTCGACGTGAGAAGATATTGCTTGGCTT-GTACGGCTGAGCG 92974
                                v       v iiviiv  v       v   i-iv v   v     
  rnd-5_family-        101 TCACGAAGGTCGAAGCACAGCGAAATTGCTTTGCTCAAGAAGGCGGAGCG 150

  scaffold188|s      92975 CAAAGAGTGAATTGCCACTGGAGTAAAT--GAGAGCGCGATGCCTGCAGT 93022
                            i              v   v  v i i--                  i 
  rnd-5_family-        151 CGAAGAGTGAATTGCCTCTGTAGGAGACTAGAGAGCGCGATGCCTGCAAT 200

  scaffold188|s      93023 GTCGCTACGAAC--ACGAAGCAAATCGCGTGCCAGTT------------- 93057
                              v   -   i-- v   v ii      iv  i   -------------
  rnd-5_family-        201 GTCTCTA-GAATTAAAGAACCGGATCGCGCTCCGGTTGTAGGTGGCAGCG 249

  scaffold188|s      93058 --GCGATGAAGACGGGGCAGTATGTCGA-CACGCAGGTCGA 93095
                           --    i               v     - ii v    v  
  rnd-5_family-        250 GAGCGACGAAGACGGGGCAGTAGGTCGATCGTGAAGGTGGA 290

Matrix = 20p45g.matrix
Kimura (with divCpGMod) = 22.78
Transitions / transversions = 0.90 (27/30)
Gap_init rate = 0.03 (7 / 269), avg. gap size = 3.14 (22 / 7)


1228 21.39 5.90 6.21 scaffold188|size311409 93084 93422 (216511) rnd-5_family-1232#Unknown 102 439 (0) m_b2158s001i51 54257

  scaffold188|s      93084 CACGCAGGTCGACATGAGAAGATATTGCTTGGCTTG-TACGGCTGAGCGC 93132
                               v       viiiviiv  v       v   ii-v v   v      
  rnd-5_family-        102 CACGAAGGTCGAAGCACAGCGAAATTGCTTTGCTCAAGAAGGCGGAGCGC 151

  scaffold188|s      93133 AAAGAGTGAATTGCCACTGGAGTAAAT--GAGAGCGCGATGCCTGCAGTG 93180
                           i              v   v  v i i--                  i  
  rnd-5_family-        152 GAAGAGTGAATTGCCTCTGTAGGAGACTAGAGAGCGCGATGCCTGCAATG 201

  scaffold188|s      93181 TCGCTACGAAC--ACAAAGCAAATCGCGTGCCACTT-------------- 93214
                             v   -   i-- vi  v ii      iv  iv  --------------
  rnd-5_family-        202 TCTCTA-GAATTAAAGAACCGGATCGCGCTCCGGTTGTAGGTGGCAGCGG 250

  scaffold188|s      93215 -GCGATGAAGACGGGGCAGTATGTCGATCGTGAAGAAGGAATCGTGAAGG 93263
                           -    i               v             iv      -------
  rnd-5_family-        251 AGCGACGAAGACGGGGCAGTAGGTCGATCGTGAAGGTGGAATC------- 293

  scaffold188|s      93264 AGGAGCGATGATTGATACTTCTCGGTAATGTATTGATTTGAAAGGAGTGG 93313
                           ----      iv     v    i i ivi   vi   i    v  i    
  rnd-5_family-        294 ----GCGATGGGTGATAATTCTTGATGTCGTAGCGATCTGAACGGGGTGG 339

  scaffold188|s      93314 TTTCAGCAAAATCGCGAAGGAACCATCACAATGAAGAGCAGTCCGAGCCG 93363
                             i                   i  v   v  iv   vii  --------
  rnd-5_family-        340 TTCCAGCAAAATCGCGAAGGAATCAACACCATACAGACTGGT-------- 381

  scaffold188|s      93364 ATCGTGATCCCGAGAGGCAAATAGATGTACAGCCCTGTGTTGGAGGATGA 93413
                           -      v v                i         iivvi         
  rnd-5_family-        382 -TCGTGAGCGCGAGAGGCAAATAGATATACAGCCCTACCACGGAGGATGA 430

  scaffold188|s      93414 AATTGATGA 93422
                                    
  rnd-5_family-        431 AATTGATGA 439

Matrix = 20p45g.matrix
Kimura (with divCpGMod) = 22.56
Transitions / transversions = 1.12 (36/32)
Gap_init rate = 0.08 (26 / 338), avg. gap size = 1.58 (41 / 26)


2933 17.23 0.89 0.89 scaffold188|size311409 93437 93998 (215935) C rnd-1_family-333#Unknown (13) 562 1 m_b2158s001i52 54258

  scaffold188|s      93437 ATCGTATGTAGA-TAAGATCAC-GAATTGTATTGGTTGAGAGATCAGAGC 93484
                                i-   i -ii   v   -      v vi -       v  v    
C rnd-1_family-        562 ATCGTG-GTAAAACGAGAGCACCGAATTGAAGCG-TTGAGAGTTCTGAGC 515

  scaffold188|s      93485 CGCTCGAAACTAATGGATTGGGCGTGAAATGGCATGCAAGAACTGTGGAG 93534
                              v    ?          vv       ?     vi      v       
C rnd-1_family-        514 CGCGCGAANCTAATGGATTCTGCGTGAANTGGCAGACAAGAAGTGTGGAG 465

  scaffold188|s      93535 AAGCAGTTCTCCGTACAAGGCTCCAATGTGGTATGACAACACCACGCTTT 93584
                           i    ?   i  i      v     ?          vi v   i      
C rnd-1_family-        464 GAGCANTTCCCCATACAAGTCTCCANTGTGGTATGAGGAAACCGCGCTTT 415

  scaffold188|s      93585 GCCCAACATGATGTGCAAAAGATGGCAGAGTGATGGCATGCATCGGCGTT 93634
                            i              i                             i  v
C rnd-1_family-        414 GTCCAACATGATGTGCGAAAGATGGCAGAGTGATGGCATGCATCGGTGTG 365

  scaffold188|s      93635 TCAGAGAGGCCATCACAATTTTGGCGCTAAA-ATGAATATTTCAATACGC 93683
                                vi                    v   -?    -     vi    v
C rnd-1_family-        364 TCAGACGGGCCATCACAATTTTGGCGCGAAANNTGAA-ATTTCCGTACGA 316

  scaffold188|s      93684 CTCACTGTATGTAGGATCTAGTACAGAATCGCCTAAAATTCTGTAATTTC 93733
                           iiv v -  i      vi     i i               v        
C rnd-1_family-        315 TCGAAT-TACGTAGGAATTAGTATAAAATCGCCTAAAATTCGGTAATTTC 267

  scaffold188|s      93734 TGATTTGACTTATTTTACGAAACAGCCTGTAGGATGGGCAATACTAAAAA 93783
                            v ?       v   ii vv?i     i      ?          i    
C rnd-1_family-        266 TCANTTGACTTTTTTCGCTCNGCAGCCCGTAGGANGGGCAATACTGAAAA 217

  scaffold188|s      93784 CCAGATAGCCCCAACTCGA-CGCAACATTCCTGAGATGTATTAGAACTTG 93832
                             i         i - v  -                i     ii i v?v
C rnd-1_family-        216 CCGGATAGCCCCGA-TGGAGCGCAACATTCCTGAGACGTATTGAAGCGNT 168

  scaffold188|s      93833 TCTTAAGCCTAAAAATCGGCATTTCGGGCAGTTTTCCATACCGACCAATC 93882
                                     vii            i v         i i  ?  ? iv 
C rnd-1_family-        167 TCTTAAGCCTTGGAATCGGCATTTCAGTCAGTTTTCCGTGCCNACNAGGC 118

  scaffold188|s      93883 CCACAAAGTTAGGCCATTTCGCGTCCTAACACCTACTAGGCTATGTTTTA 93932
                            ?i v  iv     v    i?  ii        v    i           
C rnd-1_family-        117 CNGCCAAAATAGGCAATTTTNCGCTCTAACACCAACTAAGCTATGTTTTA 68

  scaffold188|s      93933 TCAACATATCAGGTAATGAGCCACAAT-GACTATTTCCTACATTTGTTGG 93981
                           vvii vv vii   ?     i  v   -?i       v i          
C rnd-1_family-         67 AGGGCCGAATGGGTNATGAGTCAAAATANGCTATTTCATGCATTTGTTGG 18

  scaffold188|s      93982 TGTTAGGTGGACCGGGG 93998
                            ?    ?i         
C rnd-1_family-         17 TNTTAGNCGGACCGGGG 1

Matrix = 20p45g.matrix
Kimura (with divCpGMod) = 17.09
Transitions / transversions = 1.23 (53/43)
Gap_init rate = 0.02 (10 / 561), avg. gap size = 1.00 (10 / 10)


699 5.75 0.00 0.00 scaffold188|size311409 94004 94090 (215843) C rnd-1_family-928#Unknown (0) 87 1 m_b2158s001i53 54259

  scaffold188|s      94004 TGAAGGGACCATGGACTCTGGTGTTCTGGAGCCCATAGGGCAGTGGACTC 94053
                                  i i                i                       
C rnd-1_family-         87 TGAAGGGGCTATGGACTCTGGTGTTCCGGAGCCCATAGGGCAGTGGACTC 38

  scaffold188|s      94054 CTGTGGTGGGGAGTCCTAGCTTTTTGGACCAGGGAGG 94090
                                               i             v  
C rnd-1_family-         37 CTGTGGTGGGGAGTCCTAGCCTTTTGGACCAGGGCGG 1

Matrix = 20p45g.matrix
Kimura (with divCpGMod) = 4.90
Transitions / transversions = 4.00 (4/1)
Gap_init rate = 0.00 (0 / 86), avg. gap size = 0.0 (0 / 0)


282 14.58 0.00 0.00 scaffold188|size311409 94084 94131 (215802) C rnd-1_family-928#Unknown (36) 51 4 m_b2158s001i54 54260

  scaffold188|s      94084 AGGGAGGTGGACTCCAATGTTGGGGAGTCCTTGCCTTTTGGATCAGGG 94131
                               vi         vi  v           v          i     
C rnd-1_family-         51 AGGGCAGTGGACTCCTGTGGTGGGGAGTCCTAGCCTTTTGGACCAGGG 4

Matrix = 20p45g.matrix
Kimura (with divCpGMod) = 16.24
Transitions / transversions = 0.75 (3/4)
Gap_init rate = 0.00 (0 / 47), avg. gap size = 0.0 (0 / 0)


559 16.34 2.26 7.94 scaffold188|size311409 94091 94223 (215710) scaffold133|size826974_(dbseq-nr_519)_[800995,807399]#LTR/Gypsy 6280 6405 (0) m_b2158s001i55 54261

  scaffold188|s      94091 TGGACTCCAATGTTGGGGAGTCCTTGCCTTTTGGATCAGGGGCAGTGGAC 94140
                             i   i v              v      i--------   vi      
  scaffold133|s       6280 TGAACTTCCATGTTGGGGAGTCCATGCCTTC--------GGGAGGTGGAC 6321

  scaffold188|s      94141 T-TCCCGCCTGGGGAGTCCTGAGAATGTCCTTCTGTA--TTTTGTACCAA 94187
                            -   ii i     --           ii i v v  --         v 
  scaffold133|s       6322 TCTCCTACTTGGGG--TCCTGAGAATGCTCCTATTTAGGTTTTGTACCCA 6369

  scaffold188|s      94188 TGGGTACAAAAATGGGCTGATTCTTGGCCTCTGTCA 94223
                           v           vv                v     
  scaffold133|s       6370 GGGGTACAAAAAATGGCTGATTCTTGGCCTATGTCA 6405

Matrix = 20p45g.matrix
Kimura (with divCpGMod) = 17.46
Transitions / transversions = 1.00 (10/10)
Gap_init rate = 0.09 (12 / 132), avg. gap size = 1.08 (13 / 12)


874 21.49 1.83 1.83 scaffold188|size311409 94802 95019 (214914) C rnd-5_family-151#Unknown (7) 3224 3007 m_b2158s001i56 54262

  scaffold188|s      94802 GGTAAGGTAGTTGGATGGT-GCAGTCTCCAAGGTGGGGTGGAC-GGCAGG 94849
                               i i  vii  i    -  i -v    v  -         -   i  
C rnd-5_family-       3224 GGTAGGATACCCGGGTGGTTGCGG-ATCCATGG-GGGGTGGACTGGCGGG 3177

  scaffold188|s      94850 CCAGAATGGGTACGACTAATGGGGTCCCATGTAGTACGGGGTAGGGGGTG 94899
                             i  iv   v   i v i    vi    i       v     vvi    
C rnd-5_family-       3176 CCGGAGAGGGGACGGCGAGTGGGTCCCCACGTAGTACCGGGTACCAGGTG 3127

  scaffold188|s      94900 AACACTAGAAGGA--TGGTAAAAACAACAAGAACACAATTAGGTAACTCA 94947
                            i           --v     iv  iii   i         ? v    v 
C rnd-5_family-       3126 AGCACTAGAAGGAAGAGGTAAGTACGGTAAGGACACAATTANGGAACTAA 3077

  scaffold188|s      94948 ATGTTGAATTAGAGTATTAGCTTACTAGCAAGGGGCAAGACTCTTCATGA 94997
                            v v    i   -v           -        vi  v           
C rnd-5_family-       3076 AAGGTGAACTAG-TTATTAGCTTAC-AGCAAGGGTTAATACTCTTCATGA 3029

  scaffold188|s      94998 TGATATCTGGTGAGACTGCGCC 95019
                               i  i  v     i   i 
C rnd-5_family-       3028 TGATGTCCGGGGAGACCGCGTC 3007

Matrix = 20p45g.matrix
Kimura (with divCpGMod) = 20.96
Transitions / transversions = 1.30 (26/20)
Gap_init rate = 0.03 (7 / 217), avg. gap size = 1.14 (8 / 7)


11332 12.64 0.84 0.60 scaffold188|size311409 95017 96680 (213253) C rnd-5_family-151#Unknown (577) 2654 987 m_b2158s001i57 54262

  scaffold188|s      95017 GCCGGGGGTTATCTGTCCTTGTTACGATCTTGTCGAACTTGTTCCAAGTA 95066
                             v     i i     v ii  v          i        i   ?  i
C rnd-5_family-       2654 GCGGGGGGCTGTCTGTGCCCGTGACGATCTTGTTGAACTTGTCCCANGTG 2605

  scaffold188|s      95067 TCGTAGATGAGGTTGATGGCCTTGTAGTACTTTACCGTCTTAATCGATGA 95116
                                  i    i         i         vv v     i  v  i  
C rnd-5_family-       2604 TCGTAGACGAGGCTGATGGCCTCGTAGTACTTGTCGGTCTTGATGGACGA 2555

  scaffold188|s      95117 GTACCGACCCTTGACAACGTGATTAATATTGATGGGGTCAGAGATCCCGG 95166
                               i i       vi     i     i         i      i    -
C rnd-5_family-       2554 GTACTGGCCCTTGAGGACGTGGTTAATGTTGATGGGGCCAGAGACCCCG- 2506

  scaffold188|s      95167 CGGTGACCAGGATTGTCACTTGGTCCACCACACTACCGCACTGGTGAGCC 95216
                                              i              --------        
C rnd-5_family-       2505 CGGTGACCAGGATTGTCACCTGGTCCACCACACT--------GGTGAGCC 2464

  scaffold188|s      95217 ACAAGAGGATGCAAACAGGGTTACCCTTGCACATCTTGAAGAACTGCCGG 95266
                                       ii  i   i     v                    i  
C rnd-5_family-       2463 ACAAGAGGATGCGGACGGGGCTACCCGTGCACATCTTGAAGAACTGCTGG 2414

  scaffold188|s      95267 GCTTTGTCCAAAGTGACAAGATACTTCAGTTGGTGGAAGGTGCAGAAAAG 95316
                             i   i vi i  v       v vi              i  i   i  
C rnd-5_family-       2413 GCCTTGCCGGAGGTCACAAGATCCGCCAGTTGGTGGAAGGCGCGGAAGAG 2364

  scaffold188|s      95317 GAACGTGTTGCTCAACCAATAAGGGGTGGTCAAGTCCCCGTCCCAACGGT 95366
                                     ii  ivvvi  v    i  v i   i?         ?v  
C rnd-5_family-       2363 GAACGTGTTGTCCAGGACGTATGGGGCGGACGAGTTNCCGTCCCAANCGT 2314

  scaffold188|s      95367 TGAGGTACAACAACGTTTGGTACCCAGTGCAGTTGGCCATCCAGGCAGCA 95416
                            viv     v?i   i         i i                      
C rnd-5_family-       2313 TCGTGTACACNGACGCTTGGTACCCGGCGCAGTTGGCCATCCAGGCAGCA 2264

  scaffold188|s      95417 AA-GCGTGGGGAGAGAAGATGTTGTGGCCATGGCAGATCTTCTGGTCCAC 95465
                             -  i     -                               v      
C rnd-5_family-       2263 AAAGCATGGGG-GAGAAGATGTTGTGGCCATGGCAGATCTTCTTGTCCAC 2215

  scaffold188|s      95466 CTTGGAGAGGTTGGACGAGCGTTCGAGGAGCATTTCTTTGTGAGAGCGAG 95515
                                                i  ivv           i         i 
C rnd-5_family-       2214 CTTGGAGAGGTTGGACGAGCGCTCACCGAGCATTTCTTCGTGAGAGCGGG 2165

  scaffold188|s      95516 AGCCGAGGGAGGCTTCATGCTCGAGGGCCAGAGTCTTGGAGTCAGGGACT 95565
                               v    v      ii                         i  v  i
C rnd-5_family-       2164 AGCCTAGGGTGGCTTCGCGCTCGAGGGCCAGAGTCTTGGAGTCGGGTACC 2115

  scaffold188|s      95566 AAAAAGAGGTACAGCAACTTGCATCCATCAGTGAACTGGGCATCGATGGA 95615
                             i         v v              i                    
C rnd-5_family-       2114 AAGAAGAGGTACCGAAACTTGCATCCATCGGTGAACTGGGCATCGATGGA 2065

  scaffold188|s      95616 GGAGAGAGGCAGGTACTCGAACTCATTGTGGGTCAGGAGGGCACAGGTTA 95665
                                 i    i            ii         i            v 
C rnd-5_family-       2064 GGAGAGGGGCAAGTACTCGAACTCGCTGTGGGTCAAGAGGGCACAGGTGA 2015

  scaffold188|s      95666 GTGGATCGACCTGGCCCTGGTCGATAAACTGCGAGAGAAAATGATTCTTG 95715
                            v  i      i             iv  i  v    i  ii      i 
C rnd-5_family-       2014 GGGGGTCGACCCGGCCCTGGTCGATGTACCGCCAGAGGAAGCGATTCTCG 1965

  scaffold188|s      95716 AAAGAGAACTTGTCCATCATGGTGGTGAAGATGTTCAACATGGCCAAGTT 95765
                                                              vi             
C rnd-5_family-       1964 AAAGAGAACTTGTCCATCATGGTGGTGAAGATGTTGGACATGGCCAAGTT 1915

  scaffold188|s      95766 GGCCATCTTGGTGTCCTTCATCTCAAAGATTGCTGACCCTTGGGGTGTGA 95815
                                                            i v         i    
C rnd-5_family-       1914 GGCCATCTTGGTGTCCTTCATCTCAAAGATTGCCGCCCCTTGGGGCGTGA 1865

  scaffold188|s      95816 GAGTGGAAGGGCTAAAGTTCCCCTTGTTGTTGAGGACCAGGCTTGCCAGG 95865
                                 i                       i   ?   i           
C rnd-5_family-       1864 GAGTGGGAGGGCTAAAGTTCCCCTTGTTGTCGAGNACCGGGCTTGCCAGG 1815

  scaffold188|s      95866 AGGAAGCGTGCCCGGCATTAGTCCCGGGTGATGTAGGAGGGCCCTCCCCC 95915
                                   i       iv            i      v   i  vi    
C rnd-5_family-       1814 AGGAAGCGCGCCCGGCGATAGTCCCGGGTGGTGTAGGTGGGTCCGTCCCC 1765

  scaffold188|s      95916 CTCGGCGGAGGAGACGGAGTCGTCTGAGGCCTTGGACTTGGCTTT-TTGG 95964
                           ?    i         v        i                    -iv  
C rnd-5_family-       1764 NTCGGTGGAGGAGACCGAGTCGTCCGAGGCCTTGGACTTGGCTTTGCGGG 1715

  scaffold188|s      95965 GCAGTTTCCCCAAGTTTGTGCTGACCTCCTCAACAGGAGGTTTGTCGAGG 96014
                             iii           v   i          i  ?          i    
C rnd-5_family-       1714 GCGACTTCCCCAAGTTGGTGTTGACCTCCTCGACNGGAGGTTTGTTGAGG 1665

  scaffold188|s      96015 AGGTTGATGGCCCCTACAAGCGCCTTGAGAGAGGATAAGGCAAGGGTGAA 96064
                                  i         v  i           v  v              
C rnd-5_family-       1664 AGGTTGACGGCCCCTACCAGTGCCTTGAGAGACGAGAAGGCAAGGGTGAA 1615

  scaffold188|s      96065 CTCCTCCTCCAGGTCAGTGGTGATGCCCTGGGAGGATAGGAAGACTTACC 96114
                                      i           i      i     i  i      v   
C rnd-5_family-       1614 CTCCTCCTCCAAGTCAGTGGTGACGCCCTGAGAGGACAGAAAGACTGACC 1565

  scaffold188|s      96115 CTGTAAAGGCAGGGTTCCTTACGGTGGGGAAGAGTTTCTTTCCCTTGAGG 96164
                            i  i     ?     v vv v        i         i         
C rnd-5_family-       1564 CCGTGAAGGCNGGGTTGCGGAGGGTGGGGAGGAGTTTCTTCCCCTTGAGG 1515

  scaffold188|s      96165 ACCACCTTGTCTGCAAGGATGGCATCTTGGATGGTAGCAGACCAGAGAAT 96214
                           i             ?           i       i            i  
C rnd-5_family-       1514 GCCACCTTGTCTGCNAGGATGGCATCCTGGATGGCAGCAGACCAGAGGAT 1465

  scaffold188|s      96215 GATGTGGTCAAGCCACCAACTTCTCCTGGGAAGGTTATTCTCGA------ 96258
                                    i           v    iv        i       ------
C rnd-5_family-       1464 GATGTGGTCGAGCCACCAACTGCTCCCCGGAAGGTTGTTCTCGAAGCAGT 1415

  scaffold188|s      96259 ----ATGCCCCTAAGTGACGGGGCAGCGGATGGTTGAGTCGGCCCCATAA 96304
                           ----      i v           v     i   i      i        
C rnd-5_family-       1414 CGACATGCCCTTCAGTGACGGGGCTGCGGACGGTCGAGTCGACCCCATAA 1365

  scaffold188|s      96305 AGGATGGGGCTGGAGACTGGGAGAGCCAGGAGGAGGTAAGACTCCATAGG 96354
                                    v             i     v     i         i    
C rnd-5_family-       1364 AGGATGGGGATGGAGACTGGGAGGGCCAGTAGGAGATAAGACTCCGTAGG 1315

  scaffold188|s      96355 AGAGGTGAGTACTGTGGCTAAGCCGGG-GAAGTAGTGGTGATGTCCTTGT 96403
                           v    v   v  i i            -    iv i ii        ivi
C rnd-5_family-       1314 CGAGGGGAGGACCGCGGCTAAGCCGGGAGAAGCCGCGACGATGTCCTCCC 1265

  scaffold188|s      96404 GGGTAAAGGGGGCCAAGTTCTTGTTTGGCCCGAGACAAAAGAGCTCGGGG 96453
                               i          v         v          i             
C rnd-5_family-       1264 GGGTGAAGGGGGCCACGTTCTTGTTGGGCCCGAGACGAAAGAGCTCGGGG 1215

  scaffold188|s      96454 ACAGGTACGTCCACCTTGATGAGGACAACGGTGACCTTGGTAACATCCAG 96503
                             i  i             i        v  i                  
C rnd-5_family-       1214 ACGGGCACGTCCACCTTGACGAGGACAAGGGCGACCTTGGTAACATCCAG 1165

  scaffold188|s      96504 GGGAAGGAGCTCTGGGCAGAATGAAGAAGGATCATTTGATCCATGCACAA 96553
                              i        i    i   i  v        i  i     i       
C rnd-5_family-       1164 GGGGAGGAGCTCCGGGCGGAACGACGAAGGATCGTTCGATCCGTGCACAA 1115

  scaffold188|s      96554 GGAGGAGCTCTTGCTTGCTGTCCTCCGAGTCGGAAGGACCTGGGAGTTGG 96603
                                                 i           i     v        i
C rnd-5_family-       1114 GGAGGAGCTCTTGCTTGCTGTCTTCCGAGTCGGAGGGACCGGGGAGTTGA 1065

  scaffold188|s      96604 ACCACATTCCGGAAGAAGATGGGTTTGACGTGC-TTTTTTGTTGAAAACA 96652
                                v   v                   v   -                
C rnd-5_family-       1064 ACCACCTTCGGGAAGAAGATGGGTTTGACTTGCTTTTTTTGTTGAAAACA 1015

  scaffold188|s      96653 TACACCCCAGGGATGATGGTGGTGTCCT 96680
                                      i v              
C rnd-5_family-       1014 TACACCCCAGGAAAGATGGTGGTGTCCT 987

Matrix = 20p45g.matrix
Kimura (with divCpGMod) = 10.37
Transitions / transversions = 1.99 (139/70)
Gap_init rate = 0.01 (16 / 1663), avg. gap size = 1.50 (24 / 16)


5564 15.31 4.59 2.63 scaffold188|size311409 96677 97722 (212211) C scaffold170|size558746_(dbseq-nr_246)_[277812,288266]#LTR/Gypsy (5825) 4630 3565 m_b2158s001i58 54263

  scaffold188|s      96677 TCCTCACTGCAAATGAAAAACACCGGTAACCTCCCCATACACTTGAGTGT 96726
                             i          ii                     i      i      
C scaffold170|s       4630 TCTTCACTGCAAACAAAAAACACCGGTAACCTCCCCGTACACTCGAGTGT 4581

  scaffold188|s      96727 GCGAGGAGGTTACCGGAGCCCCAGGAATGGTATCTTCTGGTAACCTCCCC 96776
                           i ii                  v              i          vv
C scaffold170|s       4580 ACAGGGAGGTTACCGGAGCCCCCGGAATGGTATCTTCCGGTAACCTCCGG 4531

  scaffold188|s      96777 GTACACTTCTGTAATCCTCCAGTAAACTAGTGTACGGGAGGGTTACCAGA 96826
                                         i     i                          i  
C scaffold170|s       4530 GTACACTTCTGTAACCCTCCGGTAAACTAGTGTACGGGAGGGTTACCGGA 4481

  scaffold188|s      96827 GTCGACGGGGAGGTTACCGGAAATTTGAGACCAAAAGGAGCTTTTGGAGT 96876
                              v  v                           i         ii  v 
C scaffold170|s       4480 GTCTACCGGGAGGTTACCGGAAATTTGAGACCAAGAGGAGCTTTCAGATT 4431

  scaffold188|s      96877 TATTTCTACATACGATAGGAACTGGTACTTTTTCCCAGGAAAACAGACTT 96926
                                    i           i           iv               
C scaffold170|s       4430 TATTTCTACGTACGATAGGAATTGGTACTTTTTTACAGGAAAACAGACTT 4381

  scaffold188|s      96927 CTCAGTAAGTGTTAGAATCGATATCAATCTAATTAGTGGCTATAACTGCA 96976
                                     v        i                              
C scaffold170|s       4380 CTCAGTAAGTCTTAGAATCAATATCAATCTAATTAGTGGCTATAACTGCA 4331

  scaffold188|s      96977 TTACTTAGTAGCTAAAAA------------CGGCAAACCGGAAGTGTACG 97014
                                       i     ------------i    v            i 
C scaffold170|s       4330 TTACTTAGTAGCCAAAAAAATGTTTACCGGTGGCATACCGGAAGTGTATG 4281

  scaffold188|s      97015 GGAGGGTAACCGGAAGTGTATGGGAGGGTAACCGGAAGTGTACGGGAAGG 97064
                                               i                 vv          
C scaffold170|s       4280 GGAGGGTAACCGGAAGTGTACGGGAGGGTAACCGGAAGGTTACGGGAAGG 4231

  scaffold188|s      97065 TTAC----------CGGAGGGCCACCTGAACGTACAGGAGGGCTACCGAA 97104
                           i   ----------       ii   v  i i   v            i 
C scaffold170|s       4230 CTACTGGAGAGTACCGGAGGGTTACCGGAGCATACCGGAGGGCTACCGGA 4181

  scaffold188|s      97105 GCAC-ACAGGAGGGCTACT----GGGTTTTATGCTGTTGGACTACAGTAA 97149
                           i ii-         i   i----   i viv i             i   
C scaffold170|s       4180 ACGTTACAGGAGGGTTACCAGGAGGGCTACCTACTGTTGGACTACAATAA 4131

  scaffold188|s      97150 TAGCAGAGTATGTGCAATTTATCTCAACTAATAAATTTAAACATACTACA 97199
                              ---        i          v       v v              
C scaffold170|s       4130 TAG---AGTATGTGTAATTTATCTCCACTAATATAATTAAACATACTACA 4084

  scaffold188|s      97200 TCACCATATTTTAGGGGCCCGCCCAACTCATCGCCCACCAAAATGACATG 97249
                            i v                       v               - ---- 
C scaffold170|s       4083 TTAACATATTTTAGGGGCCCGCCCAACACATCGCCCACCAAAA-G----G 4039

  scaffold188|s      97250 ACACACATGCAAAAATTTTAGCCCCAAGC----------TGAAAAACAAT 97289
                                vi   v       i          ----------           
C scaffold170|s       4038 ACACAGGTGCCAAAATTTCAGCCCCAAGCTGCTTCAAGATGAAAAACAAT 3989

  scaffold188|s      97290 ACTGTGGACCATA----CACCAAGGTAGAAGAAAATTTATTATTTAATTG 97335
                                    v   ----              i     v     v      
C scaffold170|s       3988 ACTGTGGACAATATTATCACCAAGGTAGAAGGAAATTAATTATATAATTG 3939

  scaffold188|s      97336 AAACTAAGCTGAAATGAAAACAATTGTAAATTAGTTGGGTTTCATCACAA 97385
                              i          ii v      i    vv     v ii    -- i  
C scaffold170|s       3938 AAATTAAGCTGAAACAATAACAATCGTAATGTAGTTTGACTTCA--ATAA 3891

  scaffold188|s      97386 CTCACCTTGAATATTTACATGCCGCTGCCGATTGTTGTTGGCAACATGGC 97435
                                 v i iv           v    i  vi             ii  
C scaffold170|s       3890 CTCACCATAAGAATTTACATGCCTCTGCTGAACGTTGTTGGCAACACAGC 3841

  scaffold188|s      97436 GGTGCAAGGCAGGAGGGTTGACTCAGTCTGTGGACTGAGTTTCGGCGATT 97485
                                     i i v vivi                          vi  
C scaffold170|s       3840 GGTGCAAGGCGGAATGCCAAACTCAGTCTGTGGACTGAGTTTCGGCTGTT 3791

  scaffold188|s      97486 T---TGCCGGTAGGCCTGTAACTACTTAATTGGAAAAAAATGACATGTGG 97532
                           i---    v---      v  iv vv      ----     v v    i 
C scaffold170|s       3790 CCCATGCCT---GGCCTGAAATAAAATAATTG----AAAATTAGATGTAG 3748

  scaffold188|s      97533 GGAGTATAATACTGCCAAAAAAGATGAGTTCATTACAACTCACCCTCAA- 97581
                           vv iv i -- v  iv    v iv  vi   vv i       -    v -
C scaffold170|s       3747 TCAAGACA--AGTGTAAAAATAATTGTATTCCATGCAACTCA-CCTCTAT 3701

  scaffold188|s      97582 -AATATACCCGCCGCTGCCAATTGTTGTTGGCAATGCAGCGGTGCAAGGC 97630
                           -       i            v i i        ii i         i  
C scaffold170|s       3700 TAATATACTCGCCGCTGCCAAATATCGTTGGCAACACGGCGGTGCAAAGC 3651

  scaffold188|s      97631 GGGAGGGTCAACTCAGTCTGTGGACTGAGTTTCAGCTGTTCCCATGA--T 97678
                            ii vvviv              i        iv vvi  i --   -- 
C scaffold170|s       3650 GAAATCCCAAACTCAGTCTGTGGGCTGAGTTTTCGGGATTTC--TGAACT 3603

  scaffold188|s      97679 GGGCTGGTGGGGTAGCAATGTAATTGAAAAATATATATGTGATG 97722
                               i-----v   i vv v           - v i     v  
C scaffold170|s       3602 GGGCC-----TGTAACTTTTTAATTGAAAAA-AAACATGTGTTG 3565

Matrix = 20p45g.matrix
Kimura (with divCpGMod) = 15.79
Transitions / transversions = 1.26 (87/69)
Gap_init rate = 0.04 (38 / 1045), avg. gap size = 2.00 (76 / 38)

4819 15.07 3.43 4.47 scaffold188|size311409 97406 98308 (211625) C scaffold170|size558746_(dbseq-nr_246)_[277812,288266]#LTR/Gypsy (7879) 2576 1683 m_b2158s001i59 54263

  scaffold188|s      97406 GCCGCTGCCGATTGTTGTTGGCAACATGGCGGTGCAAGGCAGGAGGGTTG 97455
                             i      i                       v        i v vi i
C scaffold170|s       2576 GCTGCTGCCAATTGTTGTTGGCAACATGGCGGTCCAAGGCAGAATGCCTA 2527

  scaffold188|s      97456 ACTCAGTCTGTGGACTGAGTTTCGGCGATTTTGCCGGTAGGCCTGTAACT 97505
                                                 i i      i  i          i    
C scaffold170|s       2526 ACTCAGTCTGTGGACTGAGTTTTGACGATTTCGCTGGTAGGCCTGCAACT 2477

  scaffold188|s      97506 ACTTAATTGGAAAAAAAT-GACATGTGGGGAGTATAATACTGCCAAAAAA 97554
                            i       i      v - v i     v          i  ivi  v  
C scaffold170|s       2476 ATTTAATTGAAAAAAATTTGCCGTGTGGTGAGTATAATATTGTAGAACAA 2427

  scaffold188|s      97555 GATGAGTTCATTACAACTCACCCTCAAAATATACCCGCCGCTGCCAATTG 97604
                             ii iv  v v iv        i           v              
C scaffold170|s       2426 GACAAAATCTTGATTACTCACCCCCAAAATATACCGGCCGCTGCCAATTG 2377

  scaffold188|s      97605 TTGTTGGCAATGCAGCGGTGCAAGGCGGGAGGGTCAACTCAGTCTGTGGA 97654
                             v       ii i                   vi               
C scaffold170|s       2376 TTCTTGGCAACACGGCGGTGCAAGGCGGGAGGGATAACTCAGTCTGTGGA 2327

  scaffold188|s      97655 CTGAGTTTCAGCTGTTCCCATGATGGGCTGGTGGGGTAGCA---ATGTAA 97701
                                    i  i               -    i    v  ---      
C scaffold170|s       2326 CTGAGTTTCGGCCGTTCCCATGATGGGC-GGTGAGGTATCAGTGATGTAA 2278

  scaffold188|s      97702 TTGAAAA---ATATATATGTGATGTCGAATCAGTGAAAGGGCACACTGCT 97748
                                  --- i i  i        vi  v      i     i       
C scaffold170|s       2277 TTGAAAAAATACACATGTGTGATGTGAAAGCAGTGAGAGGGCGCACTGCT 2228

  scaffold188|s      97749 ACAGTTGCTTCTGGGTCAAGCACCGGTGTTGTAGTATGGTATGTACTATG 97798
                                  ii               iv            ----    i  i
C scaffold170|s       2227 ACAGTTGTCTCTGGGTCAAGCACCATTGTTGTAGTATG----GTACCATA 2182

  scaffold188|s      97799 ACTATATCATAC-ATACTGTATAAT-ATAGGAATATGTCGCGCAAGAATG 97846
                           vv  v  -    - v       v  -   v       i i i       v
C scaffold170|s       2181 CATAGAT-ATACTAAACTGTATTATCATACGAATATGCCACACAAGAATT 2133

  scaffold188|s      97847 AGGTG--------CAG--GAATAAGTAACAGTCATGTAGACACACTTCAC 97886
                                --------  i--            iv  i           v i 
C scaffold170|s       2132 AGGTGACGTGATACAAACGAATAAGTAACAAACACGTAGACACACTACGC 2083

  scaffold188|s      97887 CAATTTTCAG-CCCATGTGTTATTCTTG---TGTGTTCTCATTTTTTGCC 97932
                                     -    iv i        i---        i        v 
C scaffold170|s       2082 CAATTTTCAGCCCCACTTATTATTCTTATGTTGTGTTCTTATTTTTTGGC 2033

  scaffold188|s      97933 ACGGTCACTTCTGATAGTACCATATTGTACGTACCATATACAGTAAATGG 97982
                           i i          i            ------------------------
C scaffold170|s       2032 GCAGTCACTTCTGGTAGTACCATATT------------------------ 2007

  scaffold188|s      97983 CATACTTGATTTGAAAATAGAAATAGGCCCAATAAGCACTCACCAAATAA 98032
                           -----   -----      vi           v v     v       i 
C scaffold170|s       2006 -----TTG-----AAAATATGAATAGGCCCAAAACGCACTAACCAAATGA 1967

  scaffold188|s      98033 AATCATAGATCAAGCCTAGAATCGAAATCAAAACTAGACC--CAACAGGT 98080
                                          v      i    i          i --        
C scaffold170|s       1966 AATCATAGATCAAGCGTAGAATTGAAACCAAAACTAGATCTGCAACAGGT 1917

  scaffold188|s      98081 GATCTTGCTGTTTGTAACTCGTGATTCACAAAATGTGAGTCATGAAACAC 98130
                                   v    ii            i    v                v
C scaffold170|s       1916 GATCTTGCAGTTTACAACTCGTGATTCGCAAATTGTGAGTCATGAAACAA 1867

  scaffold188|s      98131 ACAAACAATCTGAAG--ATTTTTTGCTTCAAAGCTTATCGTGATAAATGA 98178
                               v  v  i    --                    vi        i  
C scaffold170|s       1866 ACAACCACTCCGAAGATATTTTTTGCTTCAAAGCTTAGTGTGATAAACGA 1817

  scaffold188|s      98179 ATCTGTGGCTTAAACAATA---GGAAAAACCGGTAACCCACCTGTATACT 98225
                            vv  i       ii   i---ii  i               i   i   
C scaffold170|s       1816 AAATGCGGCTTAAGTAATGTATAAAAGAACCGGTAACCCACCCGTACACT 1767

  scaffold188|s      98226 CTTGAAATTCTGA-GACCTCCCTGTACACTCTGACATTTTGAGAGTGTAC 98274
                                     i i-i       i                  vi       
C scaffold170|s       1766 CTTGAAATTCCGGTAACCTCCCCGTACACTCTGACATTTTGCAAGTGTAC 1717

  scaffold188|s      98275 CAAAAGGCTACCTGTGTTTTTCATTTGCAGTGCT 98308
                           viii   i    v         i         i 
C scaffold170|s       1716 GGGGAGGTTACCGGTGTTTTTCGTTTGCAGTGTT 1683

Matrix = 20p45g.matrix
Kimura (with divCpGMod) = 14.76
Transitions / transversions = 1.83 (84/46)
Gap_init rate = 0.06 (53 / 902), avg. gap size = 1.34 (71 / 53)


2255 21.48 4.81 6.58 scaffold188|size311409 98304 98906 (211027) C rnd-5_family-151#Unknown (2240) 991 399 m_b2158s001i60 54262

  scaffold188|s      98304 GTGCTAGAGAGTAGCCAGACGCTGCTTGTGAGTGGCAGCACTGTACAAGT 98353
                             v  i      i     i           i        iv    vi   
C rnd-5_family-        991 GTCCTGGAGAGTGGCCAGGCGCTGCTTGTGGGTGGCAGCGATGTAAGAGT 942

  scaffold188|s      98354 TGGCGACCATGGCAGTGGCGAGGGAAGCCTTACAGTAGTCCGTGATGTAC 98403
                                i       v i    i i       i  i v              
C rnd-5_family-        941 TGGCGGCCATGGCTGCGGCGGGAGAAGCCTCACGGAAGTCCGTGATGTAC 892

  scaffold188|s      98404 GTTGTGGCAGCGCCATAGCACGTGGTGCCTAACAAGGCTGAGAGAAGTGA 98453
                           v      vi i   i          i       i            i---
C rnd-5_family-        891 TTTGTGGAGGTGCCGTAGCACGTGGCGCCTAACGAGGCTGAGAGAAA--- 845

  scaffold188|s      98454 GGGGGGATGCGTGAGAGGCATGCCAAGGAAAATGAGGGTCGGGTGTTGGC 98503
                           --                         -----------------------
C rnd-5_family-        844 --GGGGATGCGTGAGAGGCATGCCAAG----------------------- 820

  scaffold188|s      98504 AAGGAGACGGGTGGCCGTCTCGAGAGGCAAGACAGAGCAAGAGATG---- 98549
                           ---      i -     -----  ?  vi   vi    vi      ----
C rnd-5_family-        819 ---GAGACGAG-GGCCG-----AGNGGGGAGAGGGAGCCGGAGATGTCTC 779

  scaffold188|s      98550 ----GCTCGACTGTGGTTGTGCCTCAACACAGAGCACGTTTGGTAAGTAC 98595
                           ----       ivv   i     i i  i      i  v i    iv i 
C rnd-5_family-        778 CCAGGCTCGACCTGGGTCGTGCCCCGACGCAGAGCGCGGTCGGTAGCTGC 729

  scaffold188|s      98596 CCCAGCGCACAGTGCGTCTGTGGATGCTTTGGTGCAGAGCGCGACCAAAG 98645
                              i     i        i    vi  iii  i          i  i i 
C rnd-5_family-        728 CCCGGCGCATAGTGCGTCCGTGGCCGCCCCGGCGCAGAGCGCGGCCGAGG 679

  scaffold188|s      98646 TGAGG-----ATCAGGCAAAGAGCACAGGGCTGGGCAACACCCCAGGGAG 98690
                           i    ----- v        v   i i vvvi   vi       i    -
C rnd-5_family-        678 CGAGGGAGGAAGCAGGCAAACAGCGCGGTCGCGGGAGACACCCCGGGGA- 630

  scaffold188|s      98691 ACTGCGGGTGCATGCTTGGTGGACCGAGGTACCACGACCGCACAAAAT-C 98739
                             i v     iii   i  i        v v  iv        i i?v- 
C rnd-5_family-        629 ACCGAGGGTGTGCGCTCGGCGGACCGAGTTCCCGAGACCGCACGAGNGAC 580

  scaffold188|s      98740 AGCGAACCAAAGCCGGGCCACGGAGATGGGGGATGCCGAGCCAGAGCTCC 98789
                                     iv vi i v       i     ii   i    i i     
C rnd-5_family-        579 AGCGAACCAAGTCAAGACAACGGAGACGGGGGGCGCCAAGCCGGGGCTCC 530

  scaffold188|s      98790 ATCGAAGTCAACCCCCATTCACAGCAAAC--------T-GCTGGGGCAAC 98830
                             i  v   i      ii  v    v   -------- - vi     i v
C rnd-5_family-        529 ATTGACGTCGACCCCCGCTCCCAGCCAACACCCCCGGTAGACGGGGCGAA 480

  scaffold188|s      98831 CAACCTTGAACA-ACCT-GGGTGGAACGACGATCCCTGA---GGAAGCAC 98875
                                -ii    -   v-   i   i      i  iii ---      i 
C rnd-5_family-        479 CAACC-CAAACAGACCGAGGGCGGAGCGACGACCCTCAAGAGGGAAGCGC 431

  scaffold188|s      98876 GAGCATGAACCAAACAAACA-GCCCACAAGGG 98906
                           i ? v       i       -  v   i    
C rnd-5_family-        430 AANCCTGAACCAGACAAACAGGCACACGAGGG 399

Matrix = 20p45g.matrix
Kimura (with divCpGMod) = 17.28
Transitions / transversions = 2.27 (84/37)
Gap_init rate = 0.08 (48 / 602), avg. gap size = 1.42 (68 / 48)


249 6.98 2.27 2.27 scaffold188|size311409 98907 98950 (210983) C genome_3_13960#DNA (0) 280 237 m_b2158s001i61 54264

  scaffold188|s      98907 CTAAGTTTCATATTACTGTTTTTCGTTACTGTCT-CAAAACCCCC 98950
                              i   v  v            -          -          
C genome_3_1396        280 CTAGGTTGCAAATTACTGTTTTT-GTTACTGTCTCCAAAACCCCC 237

Matrix = 20p45g.matrix
Kimura (with divCpGMod) = 7.32
Transitions / transversions = 0.50 (1/2)
Gap_init rate = 0.05 (2 / 43), avg. gap size = 1.00 (2 / 2)


14 17.44 6.67 0.00 scaffold188|size311409 98967 99011 (210922) (AGTAATC)n#Simple_repeat 1 48 (0) m_b2158s252i0 54265

  scaffold188|s      98967 AGTAATATGTAAT-ACTGA-CAGTAATCAGTAATC-TCATTCAGTAAT 99011
                                 vv     - v i -               -vi v        
  (AGTAATC)n#Si          1 AGTAATCAGTAATCAGTAATCAGTAATCAGTAATCAGTAATCAGTAAT 48

Matrix = Unknown
Transitions / transversions = 0.40 (2/5)
Gap_init rate = 0.07 (3 / 44), avg. gap size = 1.00 (3 / 3)


1390 30.16 4.55 4.05 scaffold188|size311409 99198 100230 (209703) rnd-1_family-340#Unknown 51 1088 (47) m_b2158s001i62 54266

  scaffold188|s      99198 CACATTCACCTTCTTTATAGATTTTCAACTTTGGATCTGGAAACTTGTCA 99247
                                ---       i i -  i       ii         v        
  rnd-1_family-         51 CACAT---CCTTCTTCACA-ATCTTCAACTCCGGATCTGGATACTTGTCA 96

  scaffold188|s      99248 TAATAATCAATGTTCATTTCATTAGTGTCCCACTCCCTTTCCCATGTGTA 99297
                             i       i v    i    viiv      v v   i  vv  v i v
  rnd-1_family-         97 TAGTAATCAACGATCATCTCATAGAAGTCCCAATACCTCTCAAATTTATC 146

  scaffold188|s      99298 A-ACA--AATTCCTCTTCACTCTTCAAACTCAACTCTTTGTCAAACCTCT 99344
                            -   --  i  ?vvi v  v  i   ?i i        i     i i  
  rnd-1_family-        147 ATACAGCAACTCNGACTGACACTCCAANTTTAACTCTTTATCAAATCCCT 196

  scaffold188|s      99345 CATATACATGAACAAGA--GCATAAAA-----CCAGCCCTTCCCCAGTAT 99387
                           v    --i vvv     -- ii  i  -----   i?  v i   v iv 
  rnd-1_family-        197 GATAT--GTTCCCAAGACNGTGTAGAAGTANCCCAANCCATTCCCTGCCT 244

  scaffold188|s      99388 TCT---TTGCTCCCTTGTTACATTCTTTCT----GCACTTAGTTAGT--T 99428
                              --- i i vi    vv vi i      ----i     ?  i  ?--?
  rnd-1_family-        245 TCTGTGTCGTTGTCTTGAGAGGTCCTTTCTTCACACACTTNGTCAGNACN 294

  scaffold188|s      99429 GTACATAGTAATGGTATTGAAAAGTATCAATCTTGCTAGGATCGTCTGTC 99478
                            i   - vi   vvi -i    vv vi  i viviii v    v  -   
  rnd-1_family-        295 GCACA-ATCAATCTCA-CGAAACTTCCCAGTACGATCATGATCCTC-GTC 341

  scaffold188|s      99479 GTGATATATTTCAACCCTCCATACTTGAGAGACAACTTAGCGGCATGAAC 99528
                           i i - - i?    ?           ?iv?  ? v i ?  ?        
  rnd-1_family-        342 ATAA-A-ACNTCAANCCTCCATACTTNGCNGANACCCTNGCNGCATGAAC 389

  scaffold188|s      99529 ATCATCACCTTTACCATCAAACTGCACCTT-TTCCCATTCTTCCTTGTAA 99577
                           ?     v    ii i   i     -  v  -i     v  i  vvv   ?
  rnd-1_family-        390 NTCATCCCCTTCGCTATCGAACTG-ACATTCCTCCCAATCCTCAAGGTAN 438

  scaffold188|s      99578 GCCCTGAAGATTCGAATTGGATCTCTGA----CCCTTTTGACAATG-GAT 99622
                             viv   ? i  vvv v  v  v? i ----ii i ii -?    -v?i
  rnd-1_family-        439 GCATGGAANACTCTCTTGGGCTCGNTAATAAGTTCCTCCG-NAATGTTNC 487

  scaffold188|s      99623 CGTGTACAAAAATGGTCTATTTTGCACCAAGTAAAGTCATCATCATTCCA 99672
                            ?  -i  iv ? v   ? vi     vi vvii     ?     ?v    
  rnd-1_family-        488 CNTG-GCAGTANTCGTCNAGCTTGCAATACTCGAAGTCNTCATCNGTCCA 536

  scaffold188|s      99673 TAGCTCACCAGCCTTTTGTGC--ACTTACTCT---CCT--TGCTTCTGAC 99715
                           i   v        ivi  v  --i?? ? v  ---   -- v      --
  rnd-1_family-        537 CAGCACACCAGCCCGCTGAGCCTGNNTNCGCTGTGCCTCATTCTTCTG-- 584

  scaffold188|s      99716 CTCTTGCAAGAACAAGCAGCTGATACTACAGCTTGTTTTTTTGCTTTTTC 99765
                           -i       ---- i  v  vv v i?i v vi  i  i  v ii  i  
  rnd-1_family-        585 -CCTTGCAA----AGGCTGCGCAAATNGCTGACTGCTTCTTGGTCTTCTC 629

  scaffold188|s      99766 TGGGCAAAGCCTTGAACGCTTACCAGTCTTGTTGCCTTTCATGGCCTTCC 99815
                           ? ?? vv ivi ? vv     ?  ??i   ?  v ii   i         
  rnd-1_family-        630 NGNNCCTAAGTTNGCTCGCTTNCCNNCCTTNTTCCTCTTCGTGGCCTTCC 679

  scaffold188|s      99816 AATTTCTCTCAGCCTCTCCTGGTCCTCCAATCTGAGAGGTAG-TGTAACA 99864
                            i v? v   ?     i  viv?   vv  ivv    - i  - ivi  ?
  rnd-1_family-        680 AGTGNCGCTCNGCCTCCCCAATNCCTAAAACAAGAGA-GCAGCTAAGACN 728

  scaffold188|s      99865 TGCA-AGTCTACCAAATACTTTAGTG-TTGGAAGGGAGTAATGTTTATGC 99912
                               - ii  i     i  i i    -vi  i v      ? vi  i   
  rnd-1_family-        729 TGCACAACCTGCCAAACACCTCAGTGAACGGGACGGAGTANTTCTTGTGC 778

  scaffold188|s      99913 CACACACGTGAAACGT-TTTTTC--ATCTGCTGCTGTGTGCCAGACATGT 99959
                              v  i v v    i-v i   --   iv v  v  ?vv   ? iiiv 
  rnd-1_family-        779 CACTCATGGGCAACGCAGTCTTCGGATCCTCAGCAGTNATCCANATGCTT 828

  scaffold188|s      99960 GGCTTGTGGAAGATTTTTTCCTGGTTGTGGAAGTCATCCAATTCTTCCCA 100009
                            ? i -  i i?  iiiiv i i  i-i?      i  vvii  i ?   
  rnd-1_family-        829 GNCCT-TGAAGNATCCCCGCTTAGTC-CNGAAGTCGTCACGCTCCTNCCA 876

  scaffold188|s     100010 GAAAATGTGGATGAGCTCAGCATGTTCC-TTCTCTCTGTCTTCCGTCATT 100058
                           i  vv   vi  v i iiv  vv? i  -   v ---      ------ 
  rnd-1_family-        877 AAACTTGTCAATCAACCTTGCCANTCCCGTTCGC---GTCTTC------T 917

  scaffold188|s     100059 TCGTGAAACA------CAGGAAGAATTGTTTTTTATATGATTCGCTCCAC 100102
                           i ii   i? ------i   v    vii i  ?iiv  ? vi  i  v  
  rnd-1_family-        918 CCACGAAGNATGTTNCTAGGCAGAAACATCTTNCGGATNAACCGTTCAAC 967

  scaffold188|s     100103 AGCTTCACTGTCTTCA-GGATCACAATTGTCTGTATTCCTTGAGTGCTCA 100151
                              --v         i-     -------i    viv i i  i  vv v
  rnd-1_family-        968 AGC--AACTGTCTTCGTGGATC-------CCTGTTCGCTTCGAATGAGCC 1008

  scaffold188|s     100152 TTAATATTGGGATGAATGGAACAG-AGATAAGCAACACGACTTATGTCAT 100200
                           v ?  iv    i v ivv  ?   - i             viv i    ?
  rnd-1_family-       1009 ATNATGGTGGGGTCAGGCGANCAGCAAATAAGCAACACGAACAACGTCAN 1058

  scaffold188|s     100201 TCTGGAGGCGGCCCTTGTAGTGATTCCAAA 100230
                             viv iv  ivv      i  v i   i 
  rnd-1_family-       1059 TCAACAACCGAGGCTTGTAATGCTCCCAGA 1088

Matrix = 20p45g.matrix
Kimura (with divCpGMod) = 38.70
Transitions / transversions = 1.23 (165/134)
Gap_init rate = 0.06 (64 / 1032), avg. gap size = 1.39 (89 / 64)


680 30.78 4.91 5.19 scaffold188|size311409 100596 101349 (208584) C rnd-1_family-195#DNA/hAT-Tag1 (142) 2967 2216 m_b2158s001i63 54267

  scaffold188|s     100596 CATTCTCCATAGCACT--CTTCAGTAACCGGTCAACCTGCCTGACAAAGT 100643
                            i  i     -- v  --  i?  i  i vi  vii   ? ?v   v i 
C rnd-1_family-       2967 CGTTTTCCAT--CCCTGGCTCNAGCAATCTATCCGTCTGNCNTACATAAT 2920

  scaffold188|s     100644 AGCATATCTTGTCCATCCCACCAACTCTCATGTCTGTGAGACGCAAGATT 100693
                            ii i v         ?  ?  v  iv ?i    ? ii vv     ?  v
C rnd-1_family-       2919 AATACAACTTGTCCATNCCNCCCACCATNGTGTCNGCAATCCGCAANATA 2870

  scaffold188|s     100694 CGAAAAATTGGATAACATGCTTGAATGATGGCAAACAATGTGTCCCGCGA 100743
                              v ? i?     iv?v  i     i  i     v ivvvv i  ivi 
C rnd-1_family-       2869 CGATANACNGGATAGANAGCCTGAATAATAGCAAAGAGGCACTTCCAAAA 2820

  scaffold188|s     100744 CTTTTCTGAGTTAACAAGCTACACAACAAACTGAAATCATTTGTAACCAA 100793
                           i vvviv  i    vi vv vvi   vi  ?ivi  iivi     ?i   
C rnd-1_family-       2819 TTGAGTGGAATTAAAGATGTCAGCAAGGAANCCGAACTTCTTGTANTCAA 2770

  scaffold188|s     100794 TAAATACACTATCGCGCATTGT-CA--TCTGCACTGCATCCTTCAAATAG 100840
                           i   ?  ?vvi  v --- ?  -  --i     vv  ivi   ? i?iii
C rnd-1_family-       2769 CAAANACNGGGTCCC---TNGTGCAAGCCTGCAGAGCGGTCTTNAGNCGA 2723

  scaffold188|s     100841 TGGACACATAGATATTGTAGACATTCAGTAGCCACACGACACTCTGATGG 100890
                           vi     iv  iv i     ivvi  ?vi     iv ?i     ?  ?  
C rnd-1_family-       2722 AAGACACGGAGGAACTGTAGGACCTCNCCAGCCATTCNGCACTCNGANGG 2673

  scaffold188|s     100891 GTTGATGGAG-TTAATATCTCTTCCGACTTTGTGATGCTTGGCATACTT- 100938
                           ?ivv - i  -     vv i  v  iviv     vv?   v ?? i   -
C rnd-1_family-       2672 NCGCA-GAAGATTAATCGCCCTGCCATTGTTGTGCGNCTTTGNNTGCTTG 2624

  scaffold188|s     100939 -TCAAAATACTGAACGCAGACCATGCTGGGTGGATCCAAATATGTTTCTC 100987
                           -i v i i --  v  vi ?      vv      v       iv i?  v
C rnd-1_family-       2623 ACCCAGACA--GACCGAGGNCCATGCATGGTGGAGCCAAATACTTCNCTG 2576

  scaffold188|s     100988 AACTG--AAGCATCATGAAAGAAA--TAATGCCAGACAAACAGAAGAACA 101033
                           i?  i--   iiv-  -     ? --  i  vv  -i i   vi  ----
C rnd-1_family-       2575 GNCTATTAAGTGG-AT-AAAGANAGTTAGTGAAAG-TAGACACGAG---- 2533

  scaffold188|s     101034 TAAAGAAT-GACACA-GAGAATACACAACATACTAATTTGCAGAACTGGG 101081
                              ii   -i   v -    i ---  - vi  i v      ?    v?v
C rnd-1_family-       2532 TAAGAAATCAACAAATGAGAGT---CA-CTCACCACTTTGCANAACTTNC 2487

  scaffold188|s     101082 AGTGCT-GCTTGAATGGTGT--TAGTTTCACAATTTTTTTCAAATATAAT 101128
                           v  ii -? viii ii v i--?  iv   v----i  i    vv  v v
C rnd-1_family-       2486 CGTATTCNCGCAGACAGGGCAANAGCATCAG----CTTCTCAACGATCAA 2441

  scaffold188|s     101129 TGATACCACATGTTCTGCTCCATG---AATCACAGTTACCCTTGGGAAAT 101175
                           ?  i  v  i  i  i        ---  i?  ? --- v vv   v   
C rnd-1_family-       2440 NGACACAACGTGCTCCGCTCCATGTTCAACNACNG---CACAAGGGTAAT 2394

  scaffold188|s     101176 CTTGTGCCATTATTTCCCCTGCTTTTTGTACAGTGGGTGCTCCGTCAAAT 101225
                           vi     ?  ?   v?v  v  i  i  ?   v i i?  ?  i     -
C rnd-1_family-       2393 GCTGTGCNATNATTGNACCGGCCTTCTGNACATTAGANGCNCCATCAAA- 2345

  scaffold188|s     101226 GCTATAACATTG---AACAATGTCTTG-TTGGGGT----CAATGGAAGTC 101267
                           --i  i i-   ---i   v  i   v-   iv  ----   ------- 
C rnd-1_family-       2344 --CATGAT-TTGGGTGACACTGCCTTTCTTGATGTTCTCCAA-------C 2305

  scaffold188|s     101268 ATGAGAGGAACATTGCA-----TTTGAGATATATG----TAGCATCTTTC 101308
                           v  v ii    -     ----- ii v ii -   ----       i   
C rnd-1_family-       2304 TTGCGGAGAAC-TTGCAACATCTCCGTGGCA-ATGAACTTAGCATCCTTC 2257

  scaffold188|s     101309 TTGCCGCCTACTGACATGTGCTTCGAGCAATCGATAACATC 101349
                                    v vvv       v?? vi     ?        
C rnd-1_family-       2256 TTGCCGCCTTCGCTCATGTGCGNNGTACAATCNATAACATC 2216

Matrix = 20p45g.matrix
Kimura (with divCpGMod) = 41.31
Transitions / transversions = 1.14 (117/103)
Gap_init rate = 0.08 (57 / 753), avg. gap size = 1.33 (76 / 57)


827 5.00 0.00 0.00 scaffold188|size311409 101353 101452 (208481) genome_8_22558#DNA 1 100 (338) m_b2158s001i64 54268

  scaffold188|s     101353 CCGTAATTACCTGTGTACAAGAACCACAAAATGTCCGGTCATTTTCAAAA 101402
                                     iv     i                                
  genome_8_2255          1 CCGTAATTACTGGTGTATAAGAACCACAAAATGTCCGGTCATTTTCAAAA 50

  scaffold188|s     101403 GATACAATAAGTGGTTCTTATAATACGAATGAAGTTAGTCTCCCTACCGC 101452
                                                 v                     i     
  genome_8_2255         51 GATACAATAAGTGGTTCTTATACTACGAATGAAGTTAGTCTCCCCACCGC 100

Matrix = 20p45g.matrix
Kimura (with divCpGMod) = 5.19
Transitions / transversions = 1.50 (3/2)
Gap_init rate = 0.00 (0 / 99), avg. gap size = 0.0 (0 / 0)


351 0.00 0.00 0.00 scaffold188|size311409 101486 101529 (208404) C rnd-1_family-1228#Unknown (0) 190 147 m_b2158s001i65 54269

  scaffold188|s     101486 ATGCTCCCTCCCGCCAAATATTGCACCCATCACTCTCCCATCTC 101529
                                                                       
C rnd-1_family-        190 ATGCTCCCTCCCGCCAAATATTGCACCCATCACTCTCCCATCTC 147

Matrix = 20p45g.matrix
Kimura (with divCpGMod) = 0.00
Transitions / transversions = 1.00 (0/0)
Gap_init rate = 0.00 (0 / 43), avg. gap size = 0.0 (0 / 0)


334 29.37 1.10 11.59 scaffold188|size311409 101489 101669 (208264) C genome_1_6799#DNA (157) 278 115 m_b2158s001i66 54270

  scaffold188|s     101489 CTCC-CTCCCGCCAAATATTGCACCCATCACTCTCCCATCTCAATGTGAT 101537
                               -   v       v    - iv i  -   i   i   iv  vv   
C genome_1_6799        278 CTCCGCTCGCGCCAAAAATTG-ATGCGTC-CTCCCCCGTCTTCATCAGAT 231

  scaffold188|s     101538 GTGTGTGATGTATGTGTTTGCTGTGAGCGTGATCTGTGGTGAGTTTT-TG 101586
                              --------     iii--------      v       v   ii-iv
C genome_1_6799        230 GTG--------ATGTGCCC--------CGTGATGTGTGGTGTGTTCCGCT 197

  scaffold188|s     101587 GTCATAGTAGTGTAACTCAGTGAATAATGGGACCCATTTGGACCAAAACA 101636
                           ii   v- i ii      viii v  ivi   vii  iv   v v v   
C genome_1_6799        196 ACCATC-TGGCATAACTCCACAACTAGAAGGAGTTATCGGGAGCTACACA 148

  scaffold188|s     101637 TATGGACGTGTTGCTCCCGATGAGGAGAATCTA 101669
                                i         vv ii             
C genome_1_6799        147 TATGGGCGTGTTGCTGACAGTGAGGAGAATCTA 115

Matrix = 20p45g.matrix
Kimura (with divCpGMod) = 33.67
Transitions / transversions = 1.35 (27/20)
Gap_init rate = 0.12 (21 / 180), avg. gap size = 1.00 (21 / 21)


1870 10.98 0.00 0.00 scaffold188|size311409 101540 101794 (208139) genome_8_22558#DNA 184 438 (0) m_b2158s001i67 54271

  scaffold188|s     101540 GTGTGATGTATGTGTTTGCTGTGAGCGTGATCTGTGGTGAGTTTTTGGTC 101589
                                    i        i            v             i    
  genome_8_2255        184 GTGTGATGTGTGTGTTTGTTGTGAGCGTGATGTGTGGTGAGTTTTCGGTC 233

  scaffold188|s     101590 ATAGTAGTGTAACTCAGTGAATAATGGGACCCATTTGGACCAAAACATAT 101639
                                    i                        v      i        
  genome_8_2255        234 ATAGTAGTGCAACTCAGTGAATAATGGGACCCATGTGGACCGAAACATAT 283

  scaffold188|s     101640 GGACGTGTTGCTCCCGATGAGGAGAATCTAAATAACCAATGTTTAGAGTA 101689
                             i   i                          i               v
  genome_8_2255        284 GGGCGTATTGCTCCCGATGAGGAGAATCTAAATGACCAATGTTTAGAGTC 333

  scaffold188|s     101690 AACAGAGTGCGTTAATTGACCAAAAAAGAAAATGTCTGTCAAAATGGGTC 101739
                                    i     i  i  i   vi         i   i         
  genome_8_2255        334 AACAGAGTGTGTTAACTGGCCGAAACGGAAAATGTCCGTCGAAATGGGTC 383

  scaffold188|s     101740 ATTTTGTAGTGGTGGTTCTTATAATCCGGTGGTTCTTATACACCCATAAT 101789
                                 i           i v  vv    i              vi    
  genome_8_2255        384 ATTTTGCAGTGGTGGTTCCTTTACACCGGCGGTTCTTATACACCAGTAAT 433

  scaffold188|s     101790 TATGG 101794
                             i  
  genome_8_2255        434 TACGG 438

Matrix = 20p45g.matrix
Kimura (with divCpGMod) = 8.68
Transitions / transversions = 2.50 (20/8)
Gap_init rate = 0.00 (0 / 254), avg. gap size = 0.0 (0 / 0)


235 28.30 0.93 0.93 scaffold188|size311409 101796 101902 (208031) C rnd-1_family-211#DNA/hAT-Tag1 (2311) 1021 915 m_b2158s001i68 54267

  scaffold188|s     101796 AAGACACACCCAGGGTTATTTGGACTTGCTGCCAAA-ATGTTGATTTGTT 101844
                            i      v iv  i  i     ?vv-    v   i-     ?  iv ?v
C rnd-1_family-       1021 AGGACACAACTTGGATTGTTTGGNGA-GCTGGCAAGGATGTTNATCAGNG 973

  scaffold188|s     101845 GAACAATCTTGATCGTGGCATCATCACCATAAATAGCAAGACCAAACACA 101894
                            ?iivv ?vi   ?      i    ?   v i  v  v  ?   v vii 
C rnd-1_family-        972 GNGTTTTNACGATNGTGGCACCATCNCCAAAGATTGCCAGNCCATAAGTA 923

  scaffold188|s     101895 TTTGCATC 101902
                            i?i    
C rnd-1_family-        922 TCNACATC 915

Matrix = 20p45g.matrix
Kimura (with divCpGMod) = 38.72
Transitions / transversions = 1.00 (15/15)
Gap_init rate = 0.02 (2 / 106), avg. gap size = 1.00 (2 / 2)

330 29.94 5.11 5.11 scaffold188|size311409 101826 102001 (207932) C rnd-1_family-195#DNA/hAT-Tag1 (925) 2184 2009 m_b2158s001i69 54267

  scaffold188|s     101826 GCCAAAATGTTGATTTGTTGAACAATCTTGATCGTGGCATCATCACCATA 101875
                                i ii  ?  ivi?v vii?i       i  ?  ?i          
C rnd-1_family-       2184 GCCAAGACATTNATCAANGGTGTNGTCTTGATTGTNGCNCCATCACCATA 2135

  scaffold188|s     101876 AATAGCAAGACCAAACACATTTGCATCCTTCAAGAGTTTGCTTAGCTCAT 101925
                           i i  v  vi iiv   ?i iv vv  i iv  ?  i   ? viv   v 
C rnd-1_family-       2134 GACAGAAATGCTGTACANGTCAGGCTCTTCAAANAGCTTGNTAGCCTCCT 2085

  scaffold188|s     101926 CTTGATAATA-----TGAGAGATAAGTGACATCTGGAGAGCACCTC-CCA 101969
                            v     i  -----i  ----- ?  ?i    ----     v   -  i
C rnd-1_family-       2084 CGTGATAGTAGCTCTCGA-----ANGTNGCATC----GAGCAACTCGCCG 2044

  scaffold188|s     101970 CCT---CATTTCTTCCTGGTGGTTTGTAAGTGGTG 102001
                              ---i   i  v  i  ?  i  i  ivi  i 
C rnd-1_family-       2043 CCTACCTATTCCTGCCCGGNGGCTTATAGTCGGCG 2009

Matrix = 20p45g.matrix
Kimura (with divCpGMod) = 38.30
Transitions / transversions = 1.94 (33/17)
Gap_init rate = 0.07 (12 / 175), avg. gap size = 1.50 (18 / 12)


285 19.08 3.60 15.00 scaffold188|size311409 102023 102133 (207800) C genome_2_13625#DNA (0) 505 406 m_b2158s001i70 54272

  scaffold188|s     102023 CTTAGTTTCACATGTCTGCTGCAACACCATCCTGGACACGTCC-TGGAC- 102070
                                           --   -i   -ii        ii    -     -
C genome_2_1362        505 CTTAGTTTCACATGTC--CTG-GACA-TGTCCTGGACGTGTCCTTGGACG 460

  scaffold188|s     102071 -ATCTTATGTTTTTAGTGTTTTCAAACAAGGACACAGGACATTCAATTTT 102119
                           -i  i     ii   i v i i -----     i i  ---  ---    
C genome_2_1362        459 TGTCCTATGTCCTTAATTTCTCC-----AGGACGCGGG---TT---TTTT 421

  scaffold188|s     102120 AGGCAC-CGAGGACA 102133
                           iv v  -        
C genome_2_1362        420 GTGGACACGAGGACA 406

Matrix = 20p45g.matrix
Kimura (with divCpGMod) = 18.56
Transitions / transversions = 5.00 (15/3)
Gap_init rate = 0.17 (19 / 110), avg. gap size = 1.00 (19 / 19)


3137 9.29 0.00 0.00 scaffold188|size311409 102050 102458 (207475) genome_2_13625#DNA 77 485 (20) m_b2158s001i71 54273

  scaffold188|s     102050 CATCCTGGACACGTCCTGGACATCTTATGTTTTTAGTGTTTTCAAACAAG 102099
                            i   v     i             ii                    i  
  genome_2_1362         77 CGTCCAGGACATGTCCTGGACATCTCGTGTTTTTAGTGTTTTCAAACGAG 126

  scaffold188|s     102100 GACACAGGACATTCAATTTTAGGCACCGAGGACACGACAGGACGTGAGGG 102149
                                                 i   v       i             i 
  genome_2_1362        127 GACACAGGACATTCAATTTTAGACACAGAGGACATGACAGGACGTGAGAG 176

  scaffold188|s     102150 GACATGGGGTGTTTACTTCATTGTAGGGTCCTTTTTGAGACTATCAGGTG 102199
                                  i              vv              v   v       
  genome_2_1362        177 GACATGGAGTGTTTACTTCATTTAAGGGTCCTTTTTGATACTTTCAGGTG 226

  scaffold188|s     102200 AACTATACCAAGAGTGGTGGATGTTGCATGCATATTACATTCATTTAAGT 102249
                                               v                             
  genome_2_1362        227 AACTATACCAAGAGTGGTGGCTGTTGCATGCATATTACATTCATTTAAGT 276

  scaffold188|s     102250 GCAATCCATGAGGCTTGCGGTACAAAAATACTTCAGATACCTTGGCATGT 102299
                                    i        i              v                
  genome_2_1362        277 GCAATCCATAAGGCTTGCAGTACAAAAATACTTAAGATACCTTGGCATGT 326

  scaffold188|s     102300 GCCTAGATACTGTTATGTAATGTACGTGAGTCAAAAGTTCCGAGGACACG 102349
                                                   i           v   i         
  genome_2_1362        327 GCCTAGATACTGTTATGTAATGTATGTGAGTCAAAACTTCTGAGGACACG 376

  scaffold188|s     102350 GGTCAGACATGGAACTCAACAGCAATGTATGTCTTCATGTCCACAAAAAC 102399
                             v i       i        vii ii      i  i            v
  genome_2_1362        377 GGGCGGACATGGGACTCAACACTGACATATGTCCTCGTGTCCACAAAAAA 426

  scaffold188|s     102400 CCCGCGTCCTGGAGAAATTAAGGACATAGTACATGTCCGAGGAAACATCC 102449
                                                        v   i    i    v  i   
  genome_2_1362        427 CCCGCGTCCTGGAGAAATTAAGGACATAGGACACGTCCAAGGACACGTCC 476

  scaffold188|s     102450 AGGACATGT 102458
                                    
  genome_2_1362        477 AGGACATGT 485

Matrix = 20p45g.matrix
Kimura (with divCpGMod) = 8.18
Transitions / transversions = 1.71 (24/14)
Gap_init rate = 0.00 (0 / 408), avg. gap size = 0.0 (0 / 0)


653 17.24 0.00 0.00 scaffold188|size311409 103433 103548 (206385) C rnd-1_family-723#Unknown (67) 116 1 m_b2158s001i72 54274

  scaffold188|s     103433 AATGTTAGTTGTGTATGAAAATTAAAAAATGGTCATAAAAACTGAAATGC 103482
                                    i   i  ?     v  i        i     ivv v     
C rnd-1_family-        116 AATGTTAGTCGTGCATNAAAATAAAGAAATGGTCGTAAAAGAAGCAATGC 67

  scaffold188|s     103483 CTTACCTCTGATGCTGTTTCAAAAACCAATTAGACAACAGCCTGATGTGC 103532
                                      i  i i   v    v      v  vi             
C rnd-1_family-         66 CTTACCTCTGACGCCGCTTCTAAAAGCAATTACACTGCAGCCTGATGTGC 17

  scaffold188|s     103533 TGTAGTGATTTCTGCT 103548
                             v    v  v     
C rnd-1_family-         16 TGGAGTGTTTGCTGCT 1

Matrix = 20p45g.matrix
Kimura (with divCpGMod) = 15.82
Transitions / transversions = 0.82 (9/11)
Gap_init rate = 0.00 (0 / 115), avg. gap size = 0.0 (0 / 0)


363 34.76 2.41 5.72 scaffold188|size311409 103453 103867 (206066) rnd-1_family-21#Unknown 552 953 (4959) m_b2158s001i73 54275

  scaffold188|s     103453 ATTAAAAAATGGTCATAAAAACTGAAATGCCTTACCTCTGATGCTGTTTC 103502
                            i  v     v    i     i  v   iv  i    v v- v  ii  i
  rnd-1_family-        552 ACTATAAAATTGTCACAAAAATTGCAATAACTCACCTATT-TTCTACTTT 600

  scaffold188|s     103503 AAAAA-CCAATTAGACAACAGCCTGATGTGCTGTAGTGATTTCTGCTGTC 103551
                            i   -   i ivvv i-  iv    iiv v vv  iiv  v   iv  v
  rnd-1_family-        601 AGAAAGCCAGTCCCCCG-CAAACTGACAGGATTGAGCATTTGCTGTAGTA 649

  scaffold188|s     103552 CTTTTGACCATTGGCCAT--TGGGAAGATAGTATATTTAAAGGAGCAGGT 103599
                           i  v  iv   i  vvi --i   i  iv -i      v v ----   v
  rnd-1_family-        650 TTTGTGGGCATCGGGAGTGGCGGGGAGGGA-CATATTTTATG----AGGA 694

  scaffold188|s     103600 GATGGCAGCAGAAATGTTAGTCCTGTAT---AAAAATGAAGCAATGGTTG 103646
                            i    vv i ----    i iv vi ?---      v  i  ---  i 
  rnd-1_family-        695 GGTGGCTTCGG----GTTAATTATTCANTGAAAAAATCAAACA---GTCG 737

  scaffold188|s     103647 TAAAAA-AGCAATGCCATACCTTTGAAGACACTTCTAAAAGCAATTACTC 103695
                                 -i    iiv vi  v   vvvii v v i     v     v i 
  rnd-1_family-        738 TAAAAATGGCAACAACTCACATTTTCTAGCCCATTTAAAACCAATTCCCC 787

  scaffold188|s     103696 TGCAGCCCCTTGTGCTGGAGTGTCTGCTTCTGTCTTTTTGGGCACAAGTG 103745
                             iivv vv iiv v v   i- i    vi       iv i   ivi vi
  rnd-1_family-        788 TGTGTGCGGTCAGGATCGAGC-TTTGCTGTTGTCTTTCAGAGCATTGGGA 836

  scaffold188|s     103746 GTTGAAGAGAGGGT-ATATGCGAAGGAGGAGATGGTGGCAACAAATATCA 103794
                           i   iii     i - v  -i i  i i   i      ----  ivi i 
  rnd-1_family-        837 ATTGGGAAGAGGATGAGAT-TGGAGAAAGAGGTGGTGG----AAGGGTTA 881

  scaffold188|s     103795 GTACTGCATTGAAATAAAGAAATGGTGGTAAAAATGCAATACCATACC-- 103842
                           v  v          --         vv      v    i  v vi   --
  rnd-1_family-        882 CTAATGCATTGAAA--AAGAAATGGGCGTAAAATTGCAGTAACTCACCTA 929

  scaffold188|s     103843 TCCAACACCACTTCAAAAAGTTATT 103867
                            i v  -      i     vii   
  rnd-1_family-        930 TTCCAC-CCACTTTAAAAACCCATT 953

Matrix = 20p45g.matrix
Kimura (with divCpGMod) = 45.47
Transitions / transversions = 1.12 (72/64)
Gap_init rate = 0.07 (29 / 414), avg. gap size = 1.14 (33 / 29)

371 25.01 5.81 11.97 scaffold188|size311409 103586 103912 (206021) rnd-1_family-873#Unknown 138 446 (413) m_b2158s001i75 54275

  scaffold188|s     103586 TTAAAGGAGCAGGTGATGGCA-GCAGAAATGTTAGTC---C--TGTATAA 103629
                              i   i --  v ii   i-    ---       i--- --  ? i  
  rnd-1_family-        138 TTAGAGGGG--GGAGGCGGCGTGCAG---TGTTAGTTGTGCAGTGNACAA 182

  scaffold188|s     103630 AAATGAAGCAATGGTTGTAAAAA-AGCAATGCCATACCTTTGAAGACACT 103678
                                  --- i   i       -i v  vi? vi      viivv  i 
  rnd-1_family-        183 AAATGAA---ACGGTCGTAAAAATGGGAAGANCTCACCTTTTGGTCCATT 229

  scaffold188|s     103679 TCTAAAAGCAATTACTCTGCAGCCCCT--TGTGCTGGAGTGTCTGCTTCT 103726
                            -           v vi   i-- v  --i ? vi    i  i    v  
  rnd-1_family-        230 T-TAAAAGCAATTCCATTGCG--CGCTGACGNGACGGAGCGTTTGCTGCT 276

  scaffold188|s     103727 GTCTTTTTGGGCACAAGTGGTTGAAGAGAGGGTATATGCGAAGGAGGAGA 103776
                              ?  ---- --- i  i vv      -  vi v   i  -------  
  rnd-1_family-        277 GTCNTT----G---AGGTAGGGGAAGAG-GGTCAAATGTGA-------GA 311

  scaffold188|s     103777 TGGTGGCAACAAATATCAGT-ACTG-CA-TTGAAATAAAGAAATGGTGGT 103823
                           ?vvii   i ----- v   -    -  -      i iii      vv  
  rnd-1_family-        312 NTTCAGCAGC-----TGAGTTACTGTCAGTTGAAACAGGAAAATGGGCGT 356

  scaffold188|s     103824 AAAAAT-GCAATACCATACCTCCAACACCACTTC-AAAAAGTTATTATGC 103871
                                 -      i vi    ---  vi v    -      ii   --- 
  rnd-1_family-        357 AAAAATAGCAATATCTCACCT---ACTTCCCTTCTAAAAAGCCATT---C 400

  scaffold188|s     103872 TCCAGC---CAGATGTGCTGGAGTGTTTACTGTTGTCTT--TATGG 103912
                           i  i i--- i  ?i vv v?       vi  v      --     
  rnd-1_family-        401 CCCGGTGTGCGGANATTATTNAGTGTTTTTTGGTGTCTTCGTATGG 446

Matrix = 20p45g.matrix
Kimura (with divCpGMod) = 26.72
Transitions / transversions = 1.48 (43/29)
Gap_init rate = 0.15 (49 / 326), avg. gap size = 1.14 (56 / 49)

344 31.54 6.51 7.57 scaffold188|size311409 103713 104326 (205607) rnd-1_family-21#Unknown 633 1240 (4672) m_b2159s001i4 54275

  scaffold188|s     103713 GAGTGTCTGCTTCTGTCTTTTTGGGCACAAGTGGTTGAAGAGAGGG-TAT 103761
                              ii i    viv  v   v      ivi vi  v vi i     -i  
  rnd-1_family-        633 GAGCATTTGCTGTAGTATTTGTGGGCATCGGGAGTGGCGGGGAGGGACAT 682

  scaffold188|s     103762 ATGCGAAGGAGGAGATGGTGGCAACAAATATCAGTACTGCATTGAAATAA 103811
                             viv -v      ---     vv iii - v v  i -  ?     v  
  rnd-1_family-        683 ATTTTA-TGAGGAG---GTGGCTTCGGGT-TAATTATT-CANTGAAAAAA 726

  scaffold188|s     103812 AGAAATGGTGGTAAAAATG-CAATACCATAC---CTCCAACACCACTTCA 103857
                           vv   ii  v         -   i v vi  ---i  i i -   i  - 
  rnd-1_family-        727 TCAAACAGTCGTAAAAATGGCAACAACTCACATTTTCTAGC-CCATTT-A 774

  scaffold188|s     103858 AAA--AGTTATTATGC-TCCAGCCAGATGTGCTGGAGTGTTTACTGTTGT 103904
                              -- i  viiv  i- v i i   ---- v v   i-   i       
  rnd-1_family-        775 AAACCAATTCCCCTGTGTGCGGTCAG----GATCGAGC-TTTGCTGTTGT 819

  scaffold188|s     103905 CTTTATGGGTACAAGTCATTAGGAATAGAGTG-TAT--GTGAAAGAGGCA 103951
                               vv i i ivi vv   i    v  ii  -v  -- v        ii
  rnd-1_family-        820 CTTTCAGAGCATTGGGAATTGGGAAGAGGATGAGATTGGAGAAAGAGGTG 869

  scaffold188|s     103952 GTACCGGCAGAAATGTTAGTCGAAAATGAAAGGAAAGAAATGGTCATAAA 104001
                             ---  v  iiv ii  i --iv v    ---          v i -  
  rnd-1_family-        870 GT---GGAAGGGTTACTAAT--GCATTGAA---AAAGAAATGGGCGT-AA 910

  scaffold188|s     104002 AACTGAAATACCATACCTGTGACTCTC-CCTCGAAAAGCAAGTACACTGC 104050
                             i  v i  v vi    i vv v i - i ii    v v v v v    
  rnd-1_family-        911 AATTGCAGTAACTCACCTATTCCACCCACTTTAAAAACCCATTCCCCTGC 960

  scaffold188|s     104051 GGCCTAACATG-CTG-----TAGTGTTTGCTGCTGTCATTTTGGACATGG 104094
                            vv vi   v -i  -----   v vi i           ?v ii   v 
  rnd-1_family-        961 GCGCAGACAGGATTGAGATTTAGGGGCTACTGCTGTCATTNAGAGCATCG 1010

  scaffold188|s     104095 ATCATGGAGAAGAGGGTTTATTTGCAGTTGAACAAAT--TGGGAGCGACA 104142
                           vvv  v ii i      iviv   v  --  iv ii --       -  i
  rnd-1_family-       1011 CGAATTGGAAGGAGGGTCAGATTGGAG--GAGGAGGTGGTGGGAGC-ACG 1057

  scaffold188|s     104143 GCAGAAATTTCAGTTGTGCATTAAAAAAGCAAACAAGGATTAAAATGAGA 104192
                            i i v  --------     vi     vii  -    ------i     
  rnd-1_family-       1058 GTAAATAT--------TGCATAGAAAAATTGAA-AAGG------GTGAGA 1092

  scaffold188|s     104193 AGATTTGAGT------CCATTTTGATAGCA---------ATCCCCTTGC- 104226
                            -    v   ------   v     i i  --------- i    i   -
  rnd-1_family-       1093 A-ATTTCAGTTGCTCACCAATTTGACAACAAGCAAAGCCACCCCCCTGCA 1141

  scaffold188|s     104227 --CTGCTGACGCGACAGATTGTTTGCTGCTGTCCTTGATG--TATTTGGG 104272
                           --     ii --- ii   ii   v   iv   v   iv --v   v   
  rnd-1_family-       1142 CACTGCTAGC---ATGGATCATTTTCTGTGGTCATTGGGGACAATTGGGG 1188

  scaffold188|s     104273 ATCGGGGGAGAGGGTAACATCTGAGAATGCAGCATGGGGAGGGATCATCA 104322
                                 i -     i  v   v   i vivi   vv  v    -   v  
  rnd-1_family-       1189 ATCGGGAG-GAGGGCAAGATCGGAGGAGAGGGCAGCGGCAGGG-TCAACA 1236

  scaffold188|s     104323 GTTA 104326
                           i   
  rnd-1_family-       1237 ATTA 1240

Matrix = 20p43g.matrix
Kimura (with divCpGMod) = 40.04
Transitions / transversions = 1.11 (94/85)
Gap_init rate = 0.10 (62 / 613), avg. gap size = 1.39 (86 / 62)

329 31.59 7.09 7.88 scaffold188|size311409 103989 104397 (205536) rnd-1_family-21#Unknown 2159 2564 (3348) m_b2159s001i7 54275

  scaffold188|s     103989 AAATGGTCATAAAAACTGAAATACCATACCTGTGACTCTCCCTCGAAAAG 104038
                               v    i     i  v    v vi    i v-i   v i iii    
  rnd-1_family-       2159 AAATTGTCACAAAAATTGCAATAACTCACCTATT-TTCTACTTTAGAAAG 2207

  scaffold188|s     104039 CAAGTACACTGCGGCCTAACATGCTGTAGTGTTTGCTGCTGTCATTT-TG 104087
                            v   v v i  iiv  i   v v vv  ii       iv  -    -  
  rnd-1_family-       2208 CCAGTCCCCCGCAAACTGACAGGATTGAGCATTTGCTGTAGT-ATTTGTG 2256

  scaffold188|s     104088 GACATGGATCATGGAGAAGAGGG------TTTATTTGCAGTTGAACAAAT 104131
                            i   i ivvi   v ii     ------     v  v  v  i- --- 
  rnd-1_family-       2257 GGCATAGGGAGTGGTGGGGAGGGACATATTTTATGTGGAGGTGG-C---T 2302

  scaffold188|s     104132 TGGGAGCGACAGCAGAAATTTCAGTTGTGCA-TTAAAAAAGCAAACAAGG 104180
                            v  i -------------- i i  i v  - v      v      ivv
  rnd-1_family-       2303 TCGGGG--------------TTAATTATTCAATGAAAAAATCAAACAGTC 2338

  scaffold188|s     104181 ATTAAAATGAGAAGA---------TTTGAGTCCATTTTGATAGCAATCCC 104221
                           i vv     iv  v ---------  iv  i      vi - vi   i  
  rnd-1_family-       2339 GTACAAATGGCAACAACTCACATGTTCTAGCCCATTTAAA-ACTAATTCC 2387

  scaffold188|s     104222 CTTGCCTGCTGACGCGA-CAGATTGTTTGCTGCTGTCCTT-GATGTATTT 104269
                            i  iv   v v iv  -  iii --      i    i  - iv i   v
  rnd-1_family-       2388 CCTGTGTGCGGTCAGGATCAAGCT--TTGCTGTTGTCTTTCGGAGCATTA 2435

  scaffold188|s     104270 GGGATCGGGGGAGAGGGTAACATCTGAGAATGCAGCATGG-GGAGGGATC 104318
                             i  i   i-     i i v  ii     v vi --   -   i  i i
  rnd-1_family-       2436 GGAATTGGGA-AGAGGATGAGATTCGAGAAAGAGG--TGGTGGAAGGGTT 2482

  scaffold188|s     104319 ATCAGTTAAAGCAGGAAAATGAAA-----ATGAAAATTG--AAAAGTCTC 104361
                            i----   v   vv    v    -----i i       --iv  --   
  rnd-1_family-       2483 AC----TAATGCATTAAAAAGAAATGGGCGTAAAAATTGCTGTAA--CTC 2526

  scaffold188|s     104362 ACCTACTCCCCTCTTTCCAAAGCTAT--ACCAATGTGC 104397
                                i   v i v  ii   v i  --   vii    
  rnd-1_family-       2527 ACCTATTCCACCCATTTTAAACCCATTCACCTGCGTGC 2564

Matrix = 20p43g.matrix
Kimura (with divCpGMod) = 39.77
Transitions / transversions = 1.29 (67/52)
Gap_init rate = 0.10 (42 / 408), avg. gap size = 1.45 (61 / 42)

1610 22.41 5.77 4.41 scaffold188|size311409 104133 104669 (205264) rnd-1_family-873#Unknown 144 687 (172) m_b2159s001i8 54275

  scaffold188|s     104133 GGGAGCGACAGCA-GAAATTTCAGTTGTGCATTA---AAAAAGCAAACAA 104178
                              i v i i  i- v i v i         v i---     vv    ii
  rnd-1_family-        144 GGGGGAGGCGGCGTGCAGTGTTAGTTGTGCAGTGNACAAAAATGAAACGG 193

  scaffold188|s     104179 GGATTAAAATGAGAAGA-------TTTGAGTCCATTTTGATAGCAATCCC 104221
                           vvi v      i     -------   vi         i v      i  
  rnd-1_family-        194 TCGTAAAAATGGGAAGANCTCACCTTTTGGTCCATTTTAAAAGCAATTCC 243

  scaffold188|s     104222 CTTGCCTGCTGACGCGACAGATTGTTTGCTGCTGTCCTTGATGTATTTGG 104271
                           v    vi       ?   i  vi             ?    v   -----
  rnd-1_family-        244 ATTGCGCGCTGACGNGACGGAGCGTTTGCTGCTGTCNTTGAGGTA----- 288

  scaffold188|s     104272 GATCGGGGGAGAGGGTAACATCTGAGAATGCAGCATGGGGAGGGATCATC 104321
                           ----    i       v v  v     ? v     - vv   vv iii  
  rnd-1_family-        289 ----GGGGAAGAGGGTCAAATGTGAGANTTCAGCA-GCTGAGTTACTGTC 333

  scaffold188|s     104322 AGTTAAAGCAGGAAAATGAAAATGAAAATTGAAAAGTCTCACCTACTCCC 104371
                               i  i          iivi i     v v  vi           i  
  rnd-1_family-        334 AGTTGAAACAGGAAAATGGGCGTAAAAATAGCAATATCTCACCTACTTCC 383

  scaffold188|s     104372 CTCTTTCCAAAGCTAT--ACCAATGTGCGTAGATTTTTTAGAGTGTTTTG 104419
                             - i vv     i  --v  ii      v ?   v  ?  v  v     
  rnd-1_family-        384 CT-TCTAAAAAGCCATTCCCCGGTGTGCGGANATTATTNAGTGTTTTTTG 432

  scaffold188|s     104420 GGGATGTCTTTGATTTGTTTGGT---GAGAGGGTCGTTAAAAAATTAG-A 104465
                            ---      i vv v       --- i       ----   v     - 
  rnd-1_family-        433 G---TGTCTTCGTATGGTTTGGTGTGGGGAGGGTC----AAATATTAGAA 475

  scaffold188|s     104466 T-TGTTTTCGTGGTA-TGCATATA---AAATAAGCGCGAGTTGCACAATA 104510
                            -      v    i -  -  ?v ---      v        i i i   
  rnd-1_family-        476 TATGTTTTGGTGGCAGTG-ATNAAAATAAATAATCGCGAGTTACGCGATA 524

  scaffold188|s     104511 AAATGCTTCATTTG-CAGCACTCGA-CCAGACCTTTTGACATCATTTTTC 104558
                              --v?  v    -   vi i   -i i ? i    i  vv  ?   i 
  rnd-1_family-        525 AAA--ANTCCTTTGACAGAGCCCGAGTCGGNCTTTTTAACTGCANTTTCC 572

  scaffold188|s     104559 ATTGCAACAACTTACCGAGCATGTGG-CATGAGAACGGTCAATATGTCAA 104607
                             i  i vi       i  --     - i           i  v   -iv
  rnd-1_family-        573 ATCGCGAGGACTTACCAAG--TGTGGCCGTGAGAACGGTCGATTTGT-GT 619

  scaffold188|s     104608 GGGATGAGCTGCTGTTGGGGCAGTTTGATGCGCTTCCGAAATC------G 104651
                           v i  i i               iv  v i   iv i      ------ 
  rnd-1_family-        620 TGAATAAACTGCTGTTGGGGCAGCGTGCTACGCCGCTGAAATCGGAGAAG 669

  scaffold188|s     104652 ATGAAAATCCCATGGTTC 104669
                              i    v         
  rnd-1_family-        670 ATGGAAATGCCATGGTTC 687

Matrix = 20p43g.matrix
Kimura (with divCpGMod) = 22.55
Transitions / transversions = 1.13 (61/54)
Gap_init rate = 0.07 (37 / 536), avg. gap size = 1.49 (55 / 37)


953 16.76 1.09 2.21 scaffold188|size311409 103544 103726 (206207) C rnd-1_family-723#Unknown (2) 181 1 m_b2159s001i2 54276

  scaffold188|s     103544 CTGCTGTCCTTTTGACCATTGGCCATTGGGAAGATAGT-ATATTTAAAGG 103592
                                   -   i iv iivi ?           vi  -    v i    
C rnd-1_family-        181 CTGCTGTC-TTTCGGGCGCGAGNCATTGGGAAGAGGGTGATATGTGAAGG 133

  scaffold188|s     103593 AGCAGGTGATGGCAGCAGAAATGTTAGTCCTGTATAAAAATGAAGCAATG 103642
                             v   i ---  i               v  i  ?     i   v    
C rnd-1_family-        132 AGGAGGCG---GCGGCAGAAATGTTAGTCGTGCATNAAAATAAAGAAATG 86

  scaffold188|s     103643 GTTGTAAAA-AAGCAATGCCATACCTTTGAAGACACTTCTAAAAGCAATT 103691
                             i      -          v     i   v v i               
C rnd-1_family-         85 GTCGTAAAAGAAGCAATGCCTTACCTCTGACGCCGCTTCTAAAAGCAATT 36

  scaffold188|s     103692 ACTCTGCAGCCCCTTGTGCTGGAGTGTCTGCTTCT 103726
                             v        ivv             i    v  
C rnd-1_family-         35 ACACTGCAGCCTGATGTGCTGGAGTGTTTGCTGCT 1

Matrix = 20p43g.matrix
Kimura (with divCpGMod) = 14.76
Transitions / transversions = 1.14 (16/14)
Gap_init rate = 0.03 (6 / 182), avg. gap size = 1.00 (6 / 6)


907 19.89 1.09 1.09 scaffold188|size311409 103720 103902 (206031) C rnd-1_family-723#Unknown (0) 183 1 m_b2159s001i5 54277

  scaffold188|s     103720 TGCTTCTGTCTTTTTGGGCACAAGTGGTTGAAGAGAGGGT-ATATGCGAA 103768
                               v        i-    i i  ?vi   iii       -     i   
C rnd-1_family-        183 TGCTGCTGTCTTTC-GGGCGCGAGNCATTGGGAAGAGGGTGATATGTGAA 135

  scaffold188|s     103769 GGAGGAGATGGTGGCAACAAATATCAGTACTGCATTGAAATAAAGAAATG 103818
                                  ii  i    i-    i i   vv     ?i             
C rnd-1_family-        134 GGAGGAGGCGGCGGCAG-AAATGTTAGTCGTGCATNAAAATAAAGAAATG 86

  scaffold188|s     103819 GTGGTAAAA-ATGCAATACCATACCTCCAACACCACTTCAAAAAGTTATT 103867
                             v      - v     i  v      ii  i  i    v     iv   
C rnd-1_family-         85 GTCGTAAAAGAAGCAATGCCTTACCTCTGACGCCGCTTCTAAAAGCAATT 36

  scaffold188|s     103868 ATGCTCCAGCCAGATGTGCTGGAGTGTTTACTGTT 103902
                            ii  v     v                 i   i 
C rnd-1_family-         35 ACACTGCAGCCTGATGTGCTGGAGTGTTTGCTGCT 1

Matrix = 20p43g.matrix
Kimura (with divCpGMod) = 19.04
Transitions / transversions = 2.27 (25/11)
Gap_init rate = 0.02 (4 / 182), avg. gap size = 1.00 (4 / 4)


899 21.43 0.55 0.55 scaffold188|size311409 103896 104078 (205855) C rnd-1_family-723#Unknown (0) 183 1 m_b2159s001i6 54278

  scaffold188|s     103896 TACTGTTGTCTTTATGGGTACAAGTCATTAGGAATAGAGTG-TATGTGAA 103944
                            i   i       -i   ii i  ?    i    v  i   -        
C rnd-1_family-        183 TGCTGCTGTCTTT-CGGGCGCGAGNCATTGGGAAGAGGGTGATATGTGAA 135

  scaffold188|s     103945 AGAGGCAGTACCGGCAGAAATGTTAGTCGAAAATGAAAGGAAAGAAATGG 103994
                           i    vi iiv                  viv  ?   iv          
C rnd-1_family-        134 GGAGGAGGCGGCGGCAGAAATGTTAGTCGTGCATNAAAATAAAGAAATGG 85

  scaffold188|s     103995 TCATAAAAACTGAAATACCATACCTGTGACTCTCCCTCGAAAAGCAAGTA 104044
                             i     ivv v   i  v     v    v iv i  v        v  
C rnd-1_family-         84 TCGTAAAAGAAGCAATGCCTTACCTCTGACGCCGCTTCTAAAAGCAATTA 35

  scaffold188|s     104045 CACTGCGGCCTAACATGCTGTAGTGTTTGCTGCT 104078
                                 i    i ii     v             
C rnd-1_family-         34 CACTGCAGCCTGATGTGCTGGAGTGTTTGCTGCT 1

Matrix = 20p43g.matrix
Kimura (with divCpGMod) = 21.47
Transitions / transversions = 1.44 (23/16)
Gap_init rate = 0.01 (2 / 182), avg. gap size = 1.00 (2 / 2)


363 34.76 2.41 5.72 scaffold188|size311409 103453 103867 (206066) rnd-1_family-21#Unknown 552 953 (4959) m_b2158s001i73 54275

  scaffold188|s     103453 ATTAAAAAATGGTCATAAAAACTGAAATGCCTTACCTCTGATGCTGTTTC 103502
                            i  v     v    i     i  v   iv  i    v v- v  ii  i
  rnd-1_family-        552 ACTATAAAATTGTCACAAAAATTGCAATAACTCACCTATT-TTCTACTTT 600

  scaffold188|s     103503 AAAAA-CCAATTAGACAACAGCCTGATGTGCTGTAGTGATTTCTGCTGTC 103551
                            i   -   i ivvv i-  iv    iiv v vv  iiv  v   iv  v
  rnd-1_family-        601 AGAAAGCCAGTCCCCCG-CAAACTGACAGGATTGAGCATTTGCTGTAGTA 649

  scaffold188|s     103552 CTTTTGACCATTGGCCAT--TGGGAAGATAGTATATTTAAAGGAGCAGGT 103599
                           i  v  iv   i  vvi --i   i  iv -i      v v ----   v
  rnd-1_family-        650 TTTGTGGGCATCGGGAGTGGCGGGGAGGGA-CATATTTTATG----AGGA 694

  scaffold188|s     103600 GATGGCAGCAGAAATGTTAGTCCTGTAT---AAAAATGAAGCAATGGTTG 103646
                            i    vv i ----    i iv vi ?---      v  i  ---  i 
  rnd-1_family-        695 GGTGGCTTCGG----GTTAATTATTCANTGAAAAAATCAAACA---GTCG 737

  scaffold188|s     103647 TAAAAA-AGCAATGCCATACCTTTGAAGACACTTCTAAAAGCAATTACTC 103695
                                 -i    iiv vi  v   vvvii v v i     v     v i 
  rnd-1_family-        738 TAAAAATGGCAACAACTCACATTTTCTAGCCCATTTAAAACCAATTCCCC 787

  scaffold188|s     103696 TGCAGCCCCTTGTGCTGGAGTGTCTGCTTCTGTCTTTTTGGGCACAAGTG 103745
                             iivv vv iiv v v   i- i    vi       iv i   ivi vi
  rnd-1_family-        788 TGTGTGCGGTCAGGATCGAGC-TTTGCTGTTGTCTTTCAGAGCATTGGGA 836

  scaffold188|s     103746 GTTGAAGAGAGGGT-ATATGCGAAGGAGGAGATGGTGGCAACAAATATCA 103794
                           i   iii     i - v  -i i  i i   i      ----  ivi i 
  rnd-1_family-        837 ATTGGGAAGAGGATGAGAT-TGGAGAAAGAGGTGGTGG----AAGGGTTA 881

  scaffold188|s     103795 GTACTGCATTGAAATAAAGAAATGGTGGTAAAAATGCAATACCATACC-- 103842
                           v  v          --         vv      v    i  v vi   --
  rnd-1_family-        882 CTAATGCATTGAAA--AAGAAATGGGCGTAAAATTGCAGTAACTCACCTA 929

  scaffold188|s     103843 TCCAACACCACTTCAAAAAGTTATT 103867
                            i v  -      i     vii   
  rnd-1_family-        930 TTCCAC-CCACTTTAAAAACCCATT 953

Matrix = 20p45g.matrix
Kimura (with divCpGMod) = 45.47
Transitions / transversions = 1.12 (72/64)
Gap_init rate = 0.07 (29 / 414), avg. gap size = 1.14 (33 / 29)

371 25.01 5.81 11.97 scaffold188|size311409 103586 103912 (206021) rnd-1_family-873#Unknown 138 446 (413) m_b2158s001i75 54275

  scaffold188|s     103586 TTAAAGGAGCAGGTGATGGCA-GCAGAAATGTTAGTC---C--TGTATAA 103629
                              i   i --  v ii   i-    ---       i--- --  ? i  
  rnd-1_family-        138 TTAGAGGGG--GGAGGCGGCGTGCAG---TGTTAGTTGTGCAGTGNACAA 182

  scaffold188|s     103630 AAATGAAGCAATGGTTGTAAAAA-AGCAATGCCATACCTTTGAAGACACT 103678
                                  --- i   i       -i v  vi? vi      viivv  i 
  rnd-1_family-        183 AAATGAA---ACGGTCGTAAAAATGGGAAGANCTCACCTTTTGGTCCATT 229

  scaffold188|s     103679 TCTAAAAGCAATTACTCTGCAGCCCCT--TGTGCTGGAGTGTCTGCTTCT 103726
                            -           v vi   i-- v  --i ? vi    i  i    v  
  rnd-1_family-        230 T-TAAAAGCAATTCCATTGCG--CGCTGACGNGACGGAGCGTTTGCTGCT 276

  scaffold188|s     103727 GTCTTTTTGGGCACAAGTGGTTGAAGAGAGGGTATATGCGAAGGAGGAGA 103776
                              ?  ---- --- i  i vv      -  vi v   i  -------  
  rnd-1_family-        277 GTCNTT----G---AGGTAGGGGAAGAG-GGTCAAATGTGA-------GA 311

  scaffold188|s     103777 TGGTGGCAACAAATATCAGT-ACTG-CA-TTGAAATAAAGAAATGGTGGT 103823
                           ?vvii   i ----- v   -    -  -      i iii      vv  
  rnd-1_family-        312 NTTCAGCAGC-----TGAGTTACTGTCAGTTGAAACAGGAAAATGGGCGT 356

  scaffold188|s     103824 AAAAAT-GCAATACCATACCTCCAACACCACTTC-AAAAAGTTATTATGC 103871
                                 -      i vi    ---  vi v    -      ii   --- 
  rnd-1_family-        357 AAAAATAGCAATATCTCACCT---ACTTCCCTTCTAAAAAGCCATT---C 400

  scaffold188|s     103872 TCCAGC---CAGATGTGCTGGAGTGTTTACTGTTGTCTT--TATGG 103912
                           i  i i--- i  ?i vv v?       vi  v      --     
  rnd-1_family-        401 CCCGGTGTGCGGANATTATTNAGTGTTTTTTGGTGTCTTCGTATGG 446

Matrix = 20p45g.matrix
Kimura (with divCpGMod) = 26.72
Transitions / transversions = 1.48 (43/29)
Gap_init rate = 0.15 (49 / 326), avg. gap size = 1.14 (56 / 49)

344 31.54 6.51 7.57 scaffold188|size311409 103713 104326 (205607) rnd-1_family-21#Unknown 633 1240 (4672) m_b2159s001i4 54275

  scaffold188|s     103713 GAGTGTCTGCTTCTGTCTTTTTGGGCACAAGTGGTTGAAGAGAGGG-TAT 103761
                              ii i    viv  v   v      ivi vi  v vi i     -i  
  rnd-1_family-        633 GAGCATTTGCTGTAGTATTTGTGGGCATCGGGAGTGGCGGGGAGGGACAT 682

  scaffold188|s     103762 ATGCGAAGGAGGAGATGGTGGCAACAAATATCAGTACTGCATTGAAATAA 103811
                             viv -v      ---     vv iii - v v  i -  ?     v  
  rnd-1_family-        683 ATTTTA-TGAGGAG---GTGGCTTCGGGT-TAATTATT-CANTGAAAAAA 726

  scaffold188|s     103812 AGAAATGGTGGTAAAAATG-CAATACCATAC---CTCCAACACCACTTCA 103857
                           vv   ii  v         -   i v vi  ---i  i i -   i  - 
  rnd-1_family-        727 TCAAACAGTCGTAAAAATGGCAACAACTCACATTTTCTAGC-CCATTT-A 774

  scaffold188|s     103858 AAA--AGTTATTATGC-TCCAGCCAGATGTGCTGGAGTGTTTACTGTTGT 103904
                              -- i  viiv  i- v i i   ---- v v   i-   i       
  rnd-1_family-        775 AAACCAATTCCCCTGTGTGCGGTCAG----GATCGAGC-TTTGCTGTTGT 819

  scaffold188|s     103905 CTTTATGGGTACAAGTCATTAGGAATAGAGTG-TAT--GTGAAAGAGGCA 103951
                               vv i i ivi vv   i    v  ii  -v  -- v        ii
  rnd-1_family-        820 CTTTCAGAGCATTGGGAATTGGGAAGAGGATGAGATTGGAGAAAGAGGTG 869

  scaffold188|s     103952 GTACCGGCAGAAATGTTAGTCGAAAATGAAAGGAAAGAAATGGTCATAAA 104001
                             ---  v  iiv ii  i --iv v    ---          v i -  
  rnd-1_family-        870 GT---GGAAGGGTTACTAAT--GCATTGAA---AAAGAAATGGGCGT-AA 910

  scaffold188|s     104002 AACTGAAATACCATACCTGTGACTCTC-CCTCGAAAAGCAAGTACACTGC 104050
                             i  v i  v vi    i vv v i - i ii    v v v v v    
  rnd-1_family-        911 AATTGCAGTAACTCACCTATTCCACCCACTTTAAAAACCCATTCCCCTGC 960

  scaffold188|s     104051 GGCCTAACATG-CTG-----TAGTGTTTGCTGCTGTCATTTTGGACATGG 104094
                            vv vi   v -i  -----   v vi i           ?v ii   v 
  rnd-1_family-        961 GCGCAGACAGGATTGAGATTTAGGGGCTACTGCTGTCATTNAGAGCATCG 1010

  scaffold188|s     104095 ATCATGGAGAAGAGGGTTTATTTGCAGTTGAACAAAT--TGGGAGCGACA 104142
                           vvv  v ii i      iviv   v  --  iv ii --       -  i
  rnd-1_family-       1011 CGAATTGGAAGGAGGGTCAGATTGGAG--GAGGAGGTGGTGGGAGC-ACG 1057

  scaffold188|s     104143 GCAGAAATTTCAGTTGTGCATTAAAAAAGCAAACAAGGATTAAAATGAGA 104192
                            i i v  --------     vi     vii  -    ------i     
  rnd-1_family-       1058 GTAAATAT--------TGCATAGAAAAATTGAA-AAGG------GTGAGA 1092

  scaffold188|s     104193 AGATTTGAGT------CCATTTTGATAGCA---------ATCCCCTTGC- 104226
                            -    v   ------   v     i i  --------- i    i   -
  rnd-1_family-       1093 A-ATTTCAGTTGCTCACCAATTTGACAACAAGCAAAGCCACCCCCCTGCA 1141

  scaffold188|s     104227 --CTGCTGACGCGACAGATTGTTTGCTGCTGTCCTTGATG--TATTTGGG 104272
                           --     ii --- ii   ii   v   iv   v   iv --v   v   
  rnd-1_family-       1142 CACTGCTAGC---ATGGATCATTTTCTGTGGTCATTGGGGACAATTGGGG 1188

  scaffold188|s     104273 ATCGGGGGAGAGGGTAACATCTGAGAATGCAGCATGGGGAGGGATCATCA 104322
                                 i -     i  v   v   i vivi   vv  v    -   v  
  rnd-1_family-       1189 ATCGGGAG-GAGGGCAAGATCGGAGGAGAGGGCAGCGGCAGGG-TCAACA 1236

  scaffold188|s     104323 GTTA 104326
                           i   
  rnd-1_family-       1237 ATTA 1240

Matrix = 20p43g.matrix
Kimura (with divCpGMod) = 40.04
Transitions / transversions = 1.11 (94/85)
Gap_init rate = 0.10 (62 / 613), avg. gap size = 1.39 (86 / 62)

329 31.59 7.09 7.88 scaffold188|size311409 103989 104397 (205536) rnd-1_family-21#Unknown 2159 2564 (3348) m_b2159s001i7 54275

  scaffold188|s     103989 AAATGGTCATAAAAACTGAAATACCATACCTGTGACTCTCCCTCGAAAAG 104038
                               v    i     i  v    v vi    i v-i   v i iii    
  rnd-1_family-       2159 AAATTGTCACAAAAATTGCAATAACTCACCTATT-TTCTACTTTAGAAAG 2207

  scaffold188|s     104039 CAAGTACACTGCGGCCTAACATGCTGTAGTGTTTGCTGCTGTCATTT-TG 104087
                            v   v v i  iiv  i   v v vv  ii       iv  -    -  
  rnd-1_family-       2208 CCAGTCCCCCGCAAACTGACAGGATTGAGCATTTGCTGTAGT-ATTTGTG 2256

  scaffold188|s     104088 GACATGGATCATGGAGAAGAGGG------TTTATTTGCAGTTGAACAAAT 104131
                            i   i ivvi   v ii     ------     v  v  v  i- --- 
  rnd-1_family-       2257 GGCATAGGGAGTGGTGGGGAGGGACATATTTTATGTGGAGGTGG-C---T 2302

  scaffold188|s     104132 TGGGAGCGACAGCAGAAATTTCAGTTGTGCA-TTAAAAAAGCAAACAAGG 104180
                            v  i -------------- i i  i v  - v      v      ivv
  rnd-1_family-       2303 TCGGGG--------------TTAATTATTCAATGAAAAAATCAAACAGTC 2338

  scaffold188|s     104181 ATTAAAATGAGAAGA---------TTTGAGTCCATTTTGATAGCAATCCC 104221
                           i vv     iv  v ---------  iv  i      vi - vi   i  
  rnd-1_family-       2339 GTACAAATGGCAACAACTCACATGTTCTAGCCCATTTAAA-ACTAATTCC 2387

  scaffold188|s     104222 CTTGCCTGCTGACGCGA-CAGATTGTTTGCTGCTGTCCTT-GATGTATTT 104269
                            i  iv   v v iv  -  iii --      i    i  - iv i   v
  rnd-1_family-       2388 CCTGTGTGCGGTCAGGATCAAGCT--TTGCTGTTGTCTTTCGGAGCATTA 2435

  scaffold188|s     104270 GGGATCGGGGGAGAGGGTAACATCTGAGAATGCAGCATGG-GGAGGGATC 104318
                             i  i   i-     i i v  ii     v vi --   -   i  i i
  rnd-1_family-       2436 GGAATTGGGA-AGAGGATGAGATTCGAGAAAGAGG--TGGTGGAAGGGTT 2482

  scaffold188|s     104319 ATCAGTTAAAGCAGGAAAATGAAA-----ATGAAAATTG--AAAAGTCTC 104361
                            i----   v   vv    v    -----i i       --iv  --   
  rnd-1_family-       2483 AC----TAATGCATTAAAAAGAAATGGGCGTAAAAATTGCTGTAA--CTC 2526

  scaffold188|s     104362 ACCTACTCCCCTCTTTCCAAAGCTAT--ACCAATGTGC 104397
                                i   v i v  ii   v i  --   vii    
  rnd-1_family-       2527 ACCTATTCCACCCATTTTAAACCCATTCACCTGCGTGC 2564

Matrix = 20p43g.matrix
Kimura (with divCpGMod) = 39.77
Transitions / transversions = 1.29 (67/52)
Gap_init rate = 0.10 (42 / 408), avg. gap size = 1.45 (61 / 42)

1610 22.41 5.77 4.41 scaffold188|size311409 104133 104669 (205264) rnd-1_family-873#Unknown 144 687 (172) m_b2159s001i8 54275

  scaffold188|s     104133 GGGAGCGACAGCA-GAAATTTCAGTTGTGCATTA---AAAAAGCAAACAA 104178
                              i v i i  i- v i v i         v i---     vv    ii
  rnd-1_family-        144 GGGGGAGGCGGCGTGCAGTGTTAGTTGTGCAGTGNACAAAAATGAAACGG 193

  scaffold188|s     104179 GGATTAAAATGAGAAGA-------TTTGAGTCCATTTTGATAGCAATCCC 104221
                           vvi v      i     -------   vi         i v      i  
  rnd-1_family-        194 TCGTAAAAATGGGAAGANCTCACCTTTTGGTCCATTTTAAAAGCAATTCC 243

  scaffold188|s     104222 CTTGCCTGCTGACGCGACAGATTGTTTGCTGCTGTCCTTGATGTATTTGG 104271
                           v    vi       ?   i  vi             ?    v   -----
  rnd-1_family-        244 ATTGCGCGCTGACGNGACGGAGCGTTTGCTGCTGTCNTTGAGGTA----- 288

  scaffold188|s     104272 GATCGGGGGAGAGGGTAACATCTGAGAATGCAGCATGGGGAGGGATCATC 104321
                           ----    i       v v  v     ? v     - vv   vv iii  
  rnd-1_family-        289 ----GGGGAAGAGGGTCAAATGTGAGANTTCAGCA-GCTGAGTTACTGTC 333

  scaffold188|s     104322 AGTTAAAGCAGGAAAATGAAAATGAAAATTGAAAAGTCTCACCTACTCCC 104371
                               i  i          iivi i     v v  vi           i  
  rnd-1_family-        334 AGTTGAAACAGGAAAATGGGCGTAAAAATAGCAATATCTCACCTACTTCC 383

  scaffold188|s     104372 CTCTTTCCAAAGCTAT--ACCAATGTGCGTAGATTTTTTAGAGTGTTTTG 104419
                             - i vv     i  --v  ii      v ?   v  ?  v  v     
  rnd-1_family-        384 CT-TCTAAAAAGCCATTCCCCGGTGTGCGGANATTATTNAGTGTTTTTTG 432

  scaffold188|s     104420 GGGATGTCTTTGATTTGTTTGGT---GAGAGGGTCGTTAAAAAATTAG-A 104465
                            ---      i vv v       --- i       ----   v     - 
  rnd-1_family-        433 G---TGTCTTCGTATGGTTTGGTGTGGGGAGGGTC----AAATATTAGAA 475

  scaffold188|s     104466 T-TGTTTTCGTGGTA-TGCATATA---AAATAAGCGCGAGTTGCACAATA 104510
                            -      v    i -  -  ?v ---      v        i i i   
  rnd-1_family-        476 TATGTTTTGGTGGCAGTG-ATNAAAATAAATAATCGCGAGTTACGCGATA 524

  scaffold188|s     104511 AAATGCTTCATTTG-CAGCACTCGA-CCAGACCTTTTGACATCATTTTTC 104558
                              --v?  v    -   vi i   -i i ? i    i  vv  ?   i 
  rnd-1_family-        525 AAA--ANTCCTTTGACAGAGCCCGAGTCGGNCTTTTTAACTGCANTTTCC 572

  scaffold188|s     104559 ATTGCAACAACTTACCGAGCATGTGG-CATGAGAACGGTCAATATGTCAA 104607
                             i  i vi       i  --     - i           i  v   -iv
  rnd-1_family-        573 ATCGCGAGGACTTACCAAG--TGTGGCCGTGAGAACGGTCGATTTGT-GT 619

  scaffold188|s     104608 GGGATGAGCTGCTGTTGGGGCAGTTTGATGCGCTTCCGAAATC------G 104651
                           v i  i i               iv  v i   iv i      ------ 
  rnd-1_family-        620 TGAATAAACTGCTGTTGGGGCAGCGTGCTACGCCGCTGAAATCGGAGAAG 669

  scaffold188|s     104652 ATGAAAATCCCATGGTTC 104669
                              i    v         
  rnd-1_family-        670 ATGGAAATGCCATGGTTC 687

Matrix = 20p43g.matrix
Kimura (with divCpGMod) = 22.55
Transitions / transversions = 1.13 (61/54)
Gap_init rate = 0.07 (37 / 536), avg. gap size = 1.49 (55 / 37)


2197 11.89 1.00 2.43 scaffold188|size311409 105158 105657 (204276) C rnd-5_family-151#Unknown (2738) 493 1 m_b2159s001i9 54279

  scaffold188|s     105158 GTCGACGGCGGGTGGACAACCTGGACAAACCCCGGGTGGAGCGATGACCC 105207
                             v     --  i i      iii   i   vv   i       i     
C rnd-5_family-        493 GTAGACGG--GGCGAACAACCCAAACAGACCGAGGGCGGAGCGACGACCC 446

  scaffold188|s     105208 TCAAGAGGGAAACACAAGCAC-AACCAAACAAACAGGCACACAAGGGAAA 105256
                                      i i   ? vi-     i              i       
C rnd-5_family-        445 TCAAGAGGGAAGCGCAANCCTGAACCAGACAAACAGGCACACGAGGGAAA 396

  scaffold188|s     105257 ACAAGGTGGGACGAAGTCGCCGCAGGCCCCAACCAACCAAA-CACACAAC 105305
                           v     i       i i      i     v i  i      -  v     
C rnd-5_family-        395 TCAAGGCGGGACGAGGCCGCCGCGGGCCCGAGCCGACCAAAACAAACAAC 346

  scaffold188|s     105306 AATCAACCAAACGACAGTACTGACCAATTGTGGA-AGCGGCAGCGGCAAG 105354
                                   i  i   - i          ii i  -      i     i v
C rnd-5_family-        345 AATCAACCGAATGAC-GCACTGACCAATCATAGAGAGCGGCGGCGGCGAT 297

  scaffold188|s     105355 GGACATGATGATACTTGCAAAAAAACTTCAATTTGGAGGATGTAAGCAAA 105404
                                      ---------             i        v    i  
C rnd-5_family-        296 GGACATGATGA---------AAAAACTTCAATTCGGAGGATGGAAGCGAA 256

  scaffold188|s     105405 GGATGATCAATTGATGGATTGATCGGGTAGGATTTTTGCAACTCTTGTGG 105454
                              v                    v  v      v v             
C rnd-5_family-        255 GGAGGATCAATTGATGGATTGATCTGGGAGGATTGTGGCAACTCTTGTGG 206

  scaffold188|s     105455 GAAGAGTTGTCACGGAGGCAAGGCACCATATGGGTGTATGGTGCGGAAGG 105504
                                         i? iii v       i  i    i           ?
C rnd-5_family-        205 GAAGAGTTGTCACGANGATGATGCACCATGTGAGTGTGTGGTGCGGAAGN 156

  scaffold188|s     105505 AAGGCCAGACTGGCATATCCCAAGACCACTTTGTGCAGAGCTACTAGTGA 105554
                           ??????????????????????????????????????????????????
C rnd-5_family-        155 NNNNNNNNNNNNNNNNNNNNNNNNNNNNNNNNNNNNNNNNNNNNNNNNNN 106

  scaffold188|s     105555 CTGGGTCACGTAGGGCGATGCACCATGAAGGGGCATAGGAG-GGATGGAG 105603
                           ????????????????????????????????????v    -  iv    
C rnd-5_family-        105 NNNNNNNNNNNNNNNNNNNNNNNNNNNNNNNNNNNNTGGAGAGGGAGGAG 56

  scaffold188|s     105604 GGAGTAG-ACACAAGGTACTACTGCCCCTGCACCCCACCTACGTCTATCA 105652
                                  -       i               i        i i       
C rnd-5_family-         55 GGAGTAGAACACAAGATACTACTGCCCCTGCGCCCCACCTGCATCTATCA 6

  scaffold188|s     105653 AGGAT 105657
                                
C rnd-5_family-          5 AGGAT 1

Matrix = 20p43g.matrix
Kimura (with divCpGMod) = 12.45
Transitions / transversions = 2.41 (41/17)
Gap_init rate = 0.03 (17 / 499), avg. gap size = 1.00 (17 / 17)


2538 12.41 3.07 2.83 scaffold188|size311409 106235 106657 (203276) C genome_11_16053#DNA (0) 424 1 m_b2159s001i10 54280

  scaffold188|s     106235 CTGTATAAATTGGTGTTTATGTCTTTCACATTATAGCTCCGGTCGGAGTC 106284
                            i        i        v   v           iv      v      
C genome_11_160        424 CCGTATAAATCGGTGTTTAGGTCATTCACATTATAAGTCCGGTGGGAGTC 375

  scaffold188|s     106285 AAATTCTTGACATTTGTTCTTTTCTGCTGCATGGCCACCCTGTCAGTGCT 106334
                           i                             i           v  i    
C genome_11_160        374 GAATTCTTGACATTTGTTCTTTTCTGCTGCGTGGCCACCCTGACAATGCT 325

  scaffold188|s     106335 AAGACATAATAAAATAGATTCT------TGTC--CAACATGCCCATATGT 106376
                             i   i vv            ------    --     ii         
C genome_11_160        324 AAAACACACAAAAATAGATTCTCCTCAATGTCAGCAACACACCCATATGT 275

  scaffold188|s     106377 GTAGATGCCCATAACTCGTTCTAGTTGTAGAGTTATGCCAGATGGCAGCT 106426
                               v v          v          i          v     i    
C genome_11_160        274 GTAGCTCCCCATAACTCCTTCTAGTTGTGGAGTTATGCCCGATGGTAGCT 225

  scaffold188|s     106427 AAACGCACCACACATCATGGGTGCATCCGCTGCACATCACATGAACTACC 106476
                               i                ii     i v           v    i  
C genome_11_160        224 AAACACACCACACATCATGGGCACATCCACGGCACATCACATCAACTGCC 175

  scaffold188|s     106477 ACATATGTGAAGGGGGGGGGGGATT-TTAGCACGAAAGGGC-AAAAAAGA 106524
                           v    -iii  ----------- ii-  i  i         -        
C genome_11_160        174 TCATA-ACAAA-----------ACCATTGGCGCGAAAGGGCAAAAAAAGA 137

  scaffold188|s     106525 AGTACCCCCTTG-TGAAGTAAATAAGCATAGATAC--AAAAAATAACACA 106571
                                    i i-i              v      --            i
C genome_11_160        136 AGTACCCCCCTACCGAAGTAAATAAGCAAAGATACCAAAAAAATAACACG 87

  scaffold188|s     106572 GACGATAGGCTAACTTGAACGTATTATTATTTACTATTTTAATGTATCTT 106621
                              i   i          i        v v                    
C genome_11_160         86 GACAATAAGCTAACTTGAGCGTATTATAAGTTACTATTTTAATGTATCTT 37

  scaffold188|s     106622 ATGACATTTCATCTACCTAAACACCAATTTATACGG 106657
                           v           i            i          
C genome_11_160         36 TTGACATTTCATTTACCTAAACACCGATTTATACGG 1

Matrix = 20p43g.matrix
Kimura (with divCpGMod) = 11.57
Transitions / transversions = 1.83 (33/18)
Gap_init rate = 0.04 (18 / 422), avg. gap size = 1.39 (25 / 18)


2531 13.23 8.60 0.84 scaffold188|size311409 106926 107367 (202566) C genome_2_13625#DNA (0) 505 30 m_b2159s001i11 54281

  scaffold188|s     106926 CTTAGTTTCACATGTGCTGGACATGTCCT-----------TGGACATGTC 106964
                                          v             -----------     i    
C genome_2_1362        505 CTTAGTTTCACATGTCCTGGACATGTCCTGGACGTGTCCTTGGACGTGTC 456

  scaffold188|s     106965 CTATGTCCTTAATTTCTCCAGGACATGGTTTTTTTGTGGACAACCAGACA 107014
                                                   ii  v             vvvi    
C genome_2_1362        455 CTATGTCCTTAATTTCTCCAGGACGCGGGTTTTTTGTGGACACGAGGACA 406

  scaffold188|s     107015 TACATCAGTGTTGAGTTCCATGTCCGCCCCATTTCCTCAGA--TTGTGAC 107062
                             ii            i             i v        --  v    
C genome_2_1362        405 TATGTCAGTGTTGAGTCCCATGTCCGCCCCGTGTCCTCAGAAGTTTTGAC 356

  scaffold188|s     107063 TCACATACATTACACATATCTGTATCTAGGTACATACCTGGGTGTCTACA 107112
                                         --  v v         i    i  vi   i   vv 
C genome_2_1362        355 TCACATACATTACA--TAACAGTATCTAGGCACATGCCAAGGTATCTTAA 308

  scaffold188|s     107113 GTATTTTTATATGACAAGCTTCATATGGCTTGTAC-------------AC 107149
                                   i  ivi     i --     v   i  ------------- i
C genome_2_1362        307 GTATTTTTGTACTGCAAGCCT--TATGGATTGCACTTAAATGAATGTAAT 260

  scaffold188|s     107150 ATGCATGCAACTGCAACCACTCTTGGTATGTTTCACCTGAAAGTGTGAAA 107199
                                      v  v              iv             i v   
C genome_2_1362        259 ATGCATGCAACAGCCACCACTCTTGGTATAGTTCACCTGAAAGTATCAAA 210

  scaffold188|s     107200 AAGGAGAATTAAATGAAGTTAACACTTCATGCCATCTCACATCCTGTTAT 107249
                                vvv           v      i    i v      i      i  
C genome_2_1362        209 AAGGACCCTTAAATGAAGTAAACACTCCATGTCCTCTCACGTCCTGTCAT 160

  scaffold188|s     107250 GTCCTCTGTGTCCAAAATTTAGTTTCCTGTGTCCTCATTTGAAAACACTA 107299
                                       i      v i v            i             
C genome_2_1362        159 GTCCTCTGTGTCTAAAATTGAATGTCCTGTGTCCTCGTTTGAAAACACTA 110

  scaffold188|s     107300 AAAACACTAGATGTCTAGGACAT-----------GTCCAGGA-CATGTTG 107337
                                  v       i       -----------        -     iv
C genome_2_1362        109 AAAACACGAGATGTCCAGGACATGTCCTGGACGTGTCCAGGACCATGTCC 60

  scaffold188|s     107338 TGAACTGTGTCTTTTTCAACAATTTTTGGA 107367
                             i  v                        
C genome_2_1362         59 TGGACGGTGTCTTTTTCAACAATTTTTGGA 30

Matrix = 20p43g.matrix
Kimura (with divCpGMod) = 13.11
Transitions / transversions = 1.07 (30/28)
Gap_init rate = 0.02 (9 / 441), avg. gap size = 4.67 (42 / 9)


576 0.00 0.00 0.40 scaffold188|size311409 107622 108120 (201813) (ATCA)n#Simple_repeat 1 497 (0) c_b2159s251i0 54282

  scaffold188|s     107622 ATCAATCAATCAATCAATCAATCAATCAATCAATCAATCAATCAATCAAT 107671
                                                                             
  (ATCA)n#Simpl          1 ATCAATCAATCAATCAATCAATCAATCAATCAATCAATCAATCAATCAAT 50

  scaffold188|s     107672 CAATCAATCAATCAATCAATCAATCAATCAATCAATCAATCAATCAATCA 107721
                                                                             
  (ATCA)n#Simpl         51 CAATCAATCAATCAATCAATCAATCAATCAATCAATCAATCAATCAATCA 100

  scaffold188|s     107722 ATCAATCAATCAATCAATCAATCCAATCAATCAATCAATCAATCAATCAA 107771
                                                 -                           
  (ATCA)n#Simpl        101 ATCAATCAATCAATCAATCAAT-CAATCAATCAATCAATCAATCAATCAA 149

  scaffold188|s     107772 TCAATCAATCAATCAATCAATCAATCAATCAATCAATCAATCAATCAATC 107821
                                                                             
  (ATCA)n#Simpl        150 TCAATCAATCAATCAATCAATCAATCAATCAATCAATCAATCAATCAATC 199

  scaffold188|s     107822 AATCAATCAATCAATCAATCAATCAATCAATTCAATCAATCAATCAATCA 107871
                                                         -                   
  (ATCA)n#Simpl        200 AATCAATCAATCAATCAATCAATCAATCAA-TCAATCAATCAATCAATCA 248

  scaffold188|s     107872 ATCAATCAATCAATCAATCAATCAATCAATCAATCAATCAATCAATCAAT 107921
                                                                             
  (ATCA)n#Simpl        249 ATCAATCAATCAATCAATCAATCAATCAATCAATCAATCAATCAATCAAT 298

  scaffold188|s     107922 CAATCAATCAATCAATCAATCAATCAATCAATCAATCAATCAATCAATCA 107971
                                                                             
  (ATCA)n#Simpl        299 CAATCAATCAATCAATCAATCAATCAATCAATCAATCAATCAATCAATCA 348

  scaffold188|s     107972 ATCAATCAATCAATCAATCAATCAATCAATCAATCAATCAATCAATCAAT 108021
                                                                             
  (ATCA)n#Simpl        349 ATCAATCAATCAATCAATCAATCAATCAATCAATCAATCAATCAATCAAT 398

  scaffold188|s     108022 CAATCAATCAATCAATCAATCAATCAATCAATCAATCAATCAATCAATCA 108071
                                                                             
  (ATCA)n#Simpl        399 CAATCAATCAATCAATCAATCAATCAATCAATCAATCAATCAATCAATCA 448

  scaffold188|s     108072 ATCAATCAATCAATCAATCAATCAATCAATCAATCAATCAATCAATCAA 108120
                                                                            
  (ATCA)n#Simpl        449 ATCAATCAATCAATCAATCAATCAATCAATCAATCAATCAATCAATCAA 497

Matrix = Unknown
Transitions / transversions = 1.00 (0/0)
Gap_init rate = 0.00 (2 / 498), avg. gap size = 1.00 (2 / 2)


1118 24.40 10.22 1.53 scaffold188|size311409 108527 108888 (201045) C genome_5_11572#DNA (8) 431 39 m_b2159s001i12 54283

  scaffold188|s     108527 ACTGGATTATAAGAACCACAAAATATCCTGCCATCTC-ACAAGATACATT 108575
                                  i           v    i v v i   i i- v          
C genome_5_1157        431 ACTGGATCATAAGAACCACCAAATGTACAGTCATTTTTAAAAGATACATT 382

  scaffold188|s     108576 GTGTGGTTCTTACAAACTAAACCAAGTTAGTCCCCTTCCCAGGATGTAAA 108625
                           i           i  vvi  ii          i  i    iv    v   
C genome_5_1157        381 ATGTGGTTCTTATAATACAAGTCAAGTTAGTCTCCCTCCCGCGATGAAAA 332

  scaffold188|s     108626 A------------TAAAAA--------AT---------GGTAGCCTCTTT 108646
                            ------------      --------  ---------       v  v 
C genome_5_1157        331 AATAAATGTATCTTAAAAATTTACCCTATTTACTTTGAGGTAGCCACTAT 282

  scaffold188|s     108647 GTACCCT--CCACCATTGATCATCCGTGATATTTTTCCCTCTGCCATGTG 108694
                                  -- v          i          ivv   v  vi     v 
C genome_5_1157        281 GTACCCTTTCAACCATTGATCGTCCGTGATATCGGTCCATCAACCATGGG 232

  scaffold188|s     108695 CGTGAAATCGTGGTTCCTACCAACAAAATCAGAG-TTTCTTGGCAATGAG 108743
                             ii i  i     v i v  i    v   i   -     i i   ivi 
C genome_5_1157        231 CGCAAGATTGTGGTGCTTTCCGACAACATCGGAGTTTTCTCGACAACTGG 182

  scaffold188|s     108744 AAGGAGTTGTGGAGACCAGTGCATATAAGTGTGTTGCTCCTGCTTAGGGG 108793
                             vi    i      vvvi    i  ii        i       v vii 
C genome_5_1157        181 AACAAGTTATGGAGAGACATGCACATGGGTGTGTTGTTCCTGCTAACAAG 132

  scaffold188|s     108794 AATCCAAACAAGCATTGTTTACA-CTCAGAGACTGTGTTAAATAATGACC 108842
                               i   i v   v      v -  i v   v        v ii---- 
C genome_5_1157        131 AATCTAAATACGCAATGTTTAGAGCTTACAGAGTGTGTTAATTGG----C 86

  scaffold188|s     108843 CCAAAACACAAAAGT---TTATGAAATTCGTTATTTCAGTCAAATGGTT 108888
                            v    vii   v  --- i --    vv  i    i  i vvi     
C genome_5_1157         85 CAAAAAAGTAAATGTCACTCA--AAATGGGTCATTTTAGCCCCGTGGTT 39

Matrix = 20p43g.matrix
Kimura (with divCpGMod) = 27.25
Transitions / transversions = 1.23 (48/39)
Gap_init rate = 0.04 (14 / 361), avg. gap size = 3.07 (43 / 14)


583 11.96 0.00 0.00 scaffold188|size311409 125433 125524 (184409) rnd-5_family-3604#Unknown 1 92 (1050) m_b2159s001i13 54284

  scaffold188|s     125433 GTTTATAGGACCTCAGCTCCGCCGCCTCATGAAGGCAAAGCGTCCTTGGG 125482
                              v       ii i v           ? ?             vii ? 
  rnd-5_family-          1 GTTGATAGGACTCCGGATCCGCCGCCTCNTNAAGGCAAAGCGTCACCGNG 50

  scaffold188|s     125483 CCACCACATGAATATGAAACTTAACTTGCAGATTATATTTAA 125524
                             ?v   ?       i?                  ? v    
  rnd-5_family-         51 CCNGCACNTGAATATANAACTTAACTTGCAGATTANAGTTAA 92

Matrix = 20p43g.matrix
Kimura (with divCpGMod) = 11.71
Transitions / transversions = 1.20 (6/5)
Gap_init rate = 0.00 (0 / 91), avg. gap size = 0.0 (0 / 0)


3765 9.09 0.58 0.00 scaffold188|size311409 125524 126040 (183893) genome_7_10266#DNA 1 520 (0) m_b2159s001i15 54285

  scaffold188|s     125524 ACCCTCCAAGTGAGATTCGTCTTAAATCTCTATACTACTGCTTAAAAAAT 125573
                                     i               i                      v
  genome_7_1026          1 ACCCTCCAAGCGAGATTCGTCTTAAACCTCTATACTACTGCTTAAAAAAA 50

  scaffold188|s     125574 -GAAGTATAAGGTGTACTTCAGCTAGTTTTGCAGAAGTATACCGGTTTTA 125622
                           -        v          v                     v       
  genome_7_1026         51 AGAAGTATACGGTGTACTTCTGCTAGTTTTGCAGAAGTATACGGGTTTTA 100

  scaffold188|s     125623 AGGTTATTTTATGAGTATGTGCTCATGTGAGCGCACAAAAGGAGCGCACC 125672
                                 v    v   v         i      v  v             v
  genome_7_1026        101 AGGTTAGTTTAAGAGGATGTGCTCACGTGAGCCCAGAAAAGGAGCGCACG 150

  scaffold188|s     125673 TAAGCTGGGGGTTAAGGGAACTAAATTTATTTTTTCTATGACAATTATTA 125722
                                i                   i               i       v
  genome_7_1026        151 TAAGCCGGGGGTTAAGGGAACTAAACTTATTTTTTCTATGATAATTATTT 200

  scaffold188|s     125723 GTCAAGCATTGAGTAGGTACTAAACCAGATAGTACCTTTAATAATTAGAA 125772
                           i        v       v    v  iv                 i    i
  genome_7_1026        201 ATCAAGCATGGAGTAGGGACTATACTCGATAGTACCTTTAATAACTAGAG 250

  scaffold188|s     125773 AGGAAGGTAACAATATCCATGTACACGTATCTCGAGAG-AAAGGACAGTG 125821
                                vv       i          v      v     -      v    
  genome_7_1026        251 AGGAACCTAACAATGTCCATGTACAAGTATCTAGAGAGAAAAGGAGAGTG 300

  scaffold188|s     125822 TCTTCCGACAACATGCTTCGTCAAATCGCGATGCAAATGACTATGAGTGG 125871
                                                 i          v      v    v    
  genome_7_1026        301 TCTTCCGACAACATGCTTCGTCGAATCGCGATGAAAATGAGTATGTGTGG 350

  scaffold188|s     125872 TTATGAGGGTGCGTCTAGAGCGTTTTTTCGCAAGGAATTCAATGGTGTGG 125921
                                                       i  i                  
  genome_7_1026        351 TTATGAGGGTGCGTCTAGAGCGTTTTTTTGCGAGGAATTCAATGGTGTGG 400

  scaffold188|s     125922 TCAGATTGACGTGGCAAATACGAGAACACGGAGATTTCACAAAACCTGCA 125971
                                          i            i                vv  v
  genome_7_1026        401 TCAGATTGACGTGGCGAATACGAGAACATGGAGATTTCACAAAACGGGCT 450

  scaffold188|s     125972 ATACTACTGCTTGTTTTAGCAGAAGTAGCTATGCTAC-ACTTGTTTTTGC 126020
                                      i                    i    -i           
  genome_7_1026        451 ATACTACTGCTCGTTTTAGCAGAAGTAGCTATACTACTGCTTGTTTTTGC 500

  scaffold188|s     126021 AGAAGTATAGCTCGGAGGGT 126040
                             v         i       
  genome_7_1026        501 AGTAGTATAGCTTGGAGGGT 520

Matrix = 20p43g.matrix
Kimura (with divCpGMod) = 8.32
Transitions / transversions = 0.74 (20/27)
Gap_init rate = 0.01 (3 / 516), avg. gap size = 1.00 (3 / 3)


517 30.32 6.12 4.20 scaffold188|size311409 126039 126365 (183568) rnd-5_family-3604#Unknown 88 420 (722) m_b2159s001i16 54286

  scaffold188|s     126039 GTTAAAAAGTGAGCTATCATAGTGCTT-TTTCATTTTTCTGATGGCTTGC 126087
                                          --i i iii  v-i     iv viv    v  ii 
  rnd-5_family-         88 GTTAAAAAGTGAGCT--TACAACACTAACTTCATCATGTAGATGTCTCAC 135

  scaffold188|s     126088 ATGACTCTGCAGTCACTTTTCTGTGGTCCA---GC-CATTTCACTACCGT 126133
                             v i     i ivi ii    vi vv   ---  -i   v---      
  rnd-5_family-        136 ATTATTCTGCGGCAGCCCTTCTCCGTACCACTCGCGTATTG---TACCGT 182

  scaffold188|s     126134 CTATCATTCGACCATGTCCCACCCTTCATTTCAGCCATCCATTTCTCTTT 126183
                            i v  v  iv  ii  iiv?i v i v v  ii   i      ii  i 
  rnd-5_family-        183 CCAGCAGTCATCCGCGTTTGNTCATCCTTGTCGACCACCCATTTTCCTCT 232

  scaffold188|s     126184 GCGGTTCCATGGCCCATCA-CCCCTTG---GGC-CTAT-------ACTCC 126221
                           v i    ivv        i-i   v  ---  i-  v -------     
  rnd-5_family-        233 CCAGTTCTTAGGCCCATCGGTCCCATGACCGGTACTCTCCGTGCGACTCC 282

  scaffold188|s     126222 GACCAGGTCTTGCTTTAATGTCAAACACACTCCTACAATGATGGTGAGCC 126271
                           v  iv        i i vi i v           i       v ?    i
  rnd-5_family-        283 TACTTGGTCTTGCCTCATCGCCCAACACACTCCTGCAATGATTGNGAGCT 332

  scaffold188|s     126272 GATGGTACAGTCTCATCAGTCATTGTCCTGATAATTG--ATCGTGGTTTC 126319
                            vv           vi  ?         iiii  ii --i     i----
  rnd-5_family-        333 GTAGGTACAGTCTCTCCANTCATTGTCCCAGCAACCGCTGTCGTGA---- 378

  scaffold188|s     126320 TTACTG-TGCCCTGCCTCACTTTTTGACCATACCCTCTCCATTTTCA 126365
                           -?i i -  ----?i     v?     i ii vii        i ? 
  rnd-5_family-        379 -NGCCGATG----NTCTCACANTTTGATCGCAGTTTCTCCATTCTNA 420

Matrix = 20p43g.matrix
Kimura (with divCpGMod) = 36.35
Transitions / transversions = 1.88 (62/33)
Gap_init rate = 0.07 (23 / 326), avg. gap size = 1.48 (34 / 23)


4035 31.88 2.43 0.90 scaffold188|size311409 126368 128016 (181917) C scaffold179|size420366_(dbseq-nr_409)_[298021,303838]#LTR/Copia (338) 5480 3807 m_b2159s001i17 54287

  scaffold188|s     126368 CACTCCTTCTCATCATGGTAATCTTCATCGATGTTCATGAGGTGTAATCT 126417
                            i   i ii  i    v   i      vvv ii        i   i    
C scaffold179|s       5480 CGCTCTTCTTCGTCATCGTAGTCTTCAGGTACATTCATGAGATGTGATCT 5431

  scaffold188|s     126418 ATCCTGTCTAAAACCTGCTCCCTGCTTTGGTTT--TGACCACATC-CTC- 126463
                           i   vv  vi  v   vi   i        i  -- i vi ii  -   -
C scaffold179|s       5430 GTCCACTCGGAACCCTTTTCCTTGCTTTGGCTTGGTAAGTATGTCACTCC 5381

  scaffold188|s     126464 ----TCTGTGGGCTGGTGCTCTACTTGA-----ACCTCTCCTTTGTCTAC 126504
                           ---- i   vi i    i v-       -----     v  vi       
C scaffold179|s       5380 ACATTTTGTCAGTTGGTACG-TACTTGACATCTACCTCACCACTGTCTAC 5332

  scaffold188|s     126505 CTTGTCACTTATAAAGAAATACCTAGATTTGATGTGCTTAGTCCTTTTTT 126554
                              i  vi v  i     i    vi              i         v
C scaffold179|s       5331 CTTATCCTTGATGAAGAAGTACCGGGATTTGATGTGCTTGGTCCTTTTTG 5282

  scaffold188|s     126555 AGCTTGACCACTGCCCGTTCTTGGCTAACTGTATTGTAGATTTGTTGTGT 126604
                               v     iiv       v i  i  vv                i vi
C scaffold179|s       5281 AGCTGGACCATCTCCCGTTCGTAGCCAAAAGTATTGTAGATTTGTTATCC 5232

  scaffold188|s     126605 TGGTACAGGATATTCTGTTC--------GCC-CTGCGCCTCAATGAAATA 126645
                              v   v      i  v  --------i  -i     i     i     
C scaffold179|s       5231 TGGAACATGATATTTTGATCTACAGTGTACCGTTGCGCTTCAATAAAATA 5182

  scaffold188|s     126646 TCTATACCAGAGTA-CCAGGGCAATGCATCTTCAATCCCAACCAATTCAC 126694
                              ivv   v    -   v        i  v           i i   v 
C scaffold179|s       5181 TCTGGTCCATAGTATCCATGGCAATGCGTCATCAATCCCAACTAGTTCTC 5132

  scaffold188|s     126695 CTTCTGCTGAACTTTGCATGTTTAGCTTTTGTTTCCTTGAGAAGCTCATT 126744
                                 v   i  vi   ii    ii        iv v  vvv   i iv
C scaffold179|s       5131 CTTCTGATGAGCTACGCACATTTAATTTTTGTTTTGTAGACTTGCTTACA 5082

  scaffold188|s     126745 ACCGCACCTTTCCTGAGAAACATCATTGCTCCATTTTGCCCGCGACAATC 126794
                             v  v  i  v iv  ivv      v      v i     v vi  i  
C scaffold179|s       5081 ACAGCCCCCTTACCTAGGCTCATCATGGCTCCAGTCTGCCCTCTGCAGTC 5032

  scaffold188|s     126795 TTGGTATGCATTGTACAATGTATCCACCCACCATCATATTACACTCATAT 126844
                             v  ii        vi   ii  v         ivv ii iv i     
C scaffold179|s       5031 TTCGTGCGCATTGTAAGATGCGTCAACCCACCATTTGACCATTCCCATAT 4982

  scaffold188|s     126845 CTTCCACACTTAACACCAGCCTCATGTGTTTCGTCCCTTTTAGGTATTTC 126894
                           ii  i  ivv    vi  i i       iv v  i  i  v  i     i
C scaffold179|s       4981 TCTCTACGGATAACTTCAACTTCATGTGCATGGTTCCCTTGAGATATTTT 4932

  scaffold188|s     126895 AGCACCCTTCTGAGTATTCCCCAATCATCTTCATCTGGCCTTTCTACACT 126944
                            iv    v i v i v i     i           i  ii i i   v  
C scaffold179|s       4931 AAAACCCGTTTCAATTTCCCCCAGTCATCTTCATCCGGTTTCTTTACCCT 4882

  scaffold188|s     126945 AGTTGTAAGAAAAAGCCACGGTTGTTTGAATGTCACATCTCACTCTTGTT 126994
                              v  v -    i vi  v iv           v i      i  iviv
C scaffold179|s       4881 AGTGGTTA-AAAAGGATACCGCAGTTTGAATGTCTCGTCTCACCCTCCCA 4833

  scaffold188|s     126995 GCTATGTACAGTAGCTGCATCACCAAGTGGTGAAAATGCTGAGCCAACTC 127044
                            v   iv v  i  i  vii   iiv      i  i   vvi   vi   
C scaffold179|s       4832 GATATAAAGAGCAGTTGAGCCACTGTGTGGTGGAAGTGCGCGGCCTGCTC 4783

  scaffold188|s     127045 TTCCGGCAGGAACTCTCTGAGCCTCTTGGTCTCTTCAGGGCCTCGCACCT 127094
                              i  v  iv   ii iv  v v  ivii   i  v  ii v  v    
C scaffold179|s       4782 TTCTGGAAGATACTTCCCCAGACGCTCTACCTCCTCTGGATCACGAACCT 4733

  scaffold188|s     127095 CAAACAGATGCTCTGACGCCGGTG-ACAAGCATGCCTTTCCTATCTCATC 127143
                           vi        v  i  v  i  v - v v  iv  -     v   v i  
C scaffold179|s       4732 GGAACAGATGATCCGAGGCTGGAGTAGATGCGGGC-TTTCCGATCACGTC 4684

  scaffold188|s     127144 CGAGAAATCCTTGAAGATT-TTGTC-GATGTTTTTGATCATTGACTGTCT 127191
                           v i    v v ii  i ii-  v  -       --      i  vvv  v
C scaffold179|s       4683 AGGGAAAACATCAAAAACCCTTTTCAGATGTTT--GATCATCGAAATTCG 4636

  scaffold188|s     127192 CACTAACCCTGCTTCGGAGAAATTGAAATCTATCCCCAGGCAATCATGT- 127240
                           i  viv   i v   ivviv   ii i   i  i  v   i i      -
C scaffold179|s       4635 TACAGCCCCCGGTTCACTATAATCAAGATCCATTCCAAGGTAGTCATGTA 4586

  scaffold188|s     127241 -TGCTTTCCCCTGTTCAC--TGTGAGGT--CCGTAAATCCTCCCTAGATT 127285
                           -   i--  i  i     -- i vvv  --  i   v  i v     i--
C scaffold179|s       4585 CTGCC--CCTCTATTCACCTTATCTTGTTCCCATAATTCTTGCCTAGG-- 4540

  scaffold188|s     127286 TATAAGC-----AACTTTGTAATCTCCTTTCCATTATTGTGGGACACATT 127330
                           ---    ----- ii  v    vi   vi    i v     v     v  
C scaffold179|s       4539 ---AAGCGCAGTAGTTTGGTAAGTTCCACTCCACTCTTGTGTGACACTTT 4493

  scaffold188|s     127331 CAGGTTGTCCACGTGCCATACCACTGTCATTTGCGACCCATTTACCATTT 127380
                           i ii ii  v         ii   v        v  i  vi    vi i 
C scaffold179|s       4492 TAAATCATCAACGTGCCATGTCACGGTCATTTGAGATCCTCTTACAGTCT 4443

  scaffold188|s     127381 TGTTTGCCATGTATGGATCGTAGTCGTTTATGAT--GAACTCAAATGCCT 127428
                                    iii v  i  i   vvi  i - v --i    -i   v i 
C scaffold179|s       4442 TGTTTGCCACACAGGGGTCATAGGGATTCA-GCTCAAAACT-GAATTCTT 4395

  scaffold188|s     127429 CTAGATCTTTCCTGAGCTTTAGGTAGAACAGTAATGTGCTCCTTGGTAGC 127478
                           i   i  i  iviv i i i i      i i  i  i   i   i    v
C scaffold179|s       4394 TTAGGTCCTTTACCAACCTCAAGTAGAATAATAGTGCGCTTCTTAGTAGG 4345

  scaffold188|s     127479 CCACACATTGCTTTTTGCATCTCGACATACATGATGCTCTTGCCTCCTCA 127528
                              i    v  i  i v    ivi       vv vvi i i   iii v 
C scaffold179|s       4344 CCATACATAGCCTTCTTCATCCGAACATACAGCAATTTTTCGCCCTTTGA 4295

  scaffold188|s     127529 AGTTGGCATGATATATGGCCTGTACAGCTTCGGTTCCACCTTTGCCATTA 127578
                           v  vivv  v i            v  i  i  v      v ii    i 
C scaffold179|s       4294 CGTGATAATCACATATGGCCTGTAGAGTTTTGGGTCCACCATCACCATCA 4245

  scaffold188|s     127579 GCTCGGCCAACTCCCCTCGTAGCACCATTATGACATCCTCATCCAGGTAA 127628
                           vi  i  i     v  iiv  ii v   v  v  i        v  v v 
C scaffold179|s       4244 TTTCAGCTAACTCGCCCTTTAATAACATGATCACGTCCTCATCAAGCTCA 4195

  scaffold188|s     127629 GCATGTAGAAATGCTCTTGGGATATCCAGGGTGACGATATCTCTCAGCTC 127678
                             i    ii  v  i iv  v  i  i  v    iv  iii         
C scaffold179|s       4194 GCGTGTAAGAAGGCCCCAGGTATGTCTAGTGTGATCATGCTTCTCAGCTC 4145

  scaffold188|s     127679 TACTGCATCAATTGCTGCCGTGATCATCAGACTGTTGGTAGATACCGTCC 127728
                           v v   v     v  v  v  i       vi  v iv  v vi  v   v
C scaffold179|s       4144 GAATGCCTCAATAGCAGCGGTAATCATCACGCTTTCTGTTGCCACGGTCG 4095

  scaffold188|s     127729 GCAAGGCTGCGGATTCTTTTTCAATGTACTCCCACTGTTTGTTCCCATTT 127778
                             i v  v  v  v  i  vii   vi iv   vi  i   i    i   
C scaffold179|s       4094 GCGATGCAGCTGAATCCTTGCTAATCCATGCCCTTTGCTTGCTCCCGTTT 4045

  scaffold188|s     127779 GTACAGGTGTCTCCCTTTAAATGACCATCTCTCTTATGTGTTAGAAACAT 127828
                           iii      ivi       vv vv           v  v  v     i  
C scaffold179|s       4044 ACGCAGGTGCGCCCCTTTACCTTCCCATCTCTCTTCTGGGTAAGAAATAT 3995

  scaffold188|s     127829 CAGCAACAACAAGGCTTGGACCCTCTGCTCCCATGTCAATTCATGCGCAT 127878
                               i ii i iv  v vi ii     i v ivv  i ii  i       
C scaffold179|s       3994 CAGCGATGATAGCGCATCAATTCTCTGTTGCTTGGTTAGCTCGTGCGCAT 3945

  scaffold188|s     127879 GCATGGGCTTGTATGTCGCCATGTTGTGCATTCACATCAACT-TGGCAGT 127927
                            v iv  v v   v   v      ii  i viiivi   i  -  i  - 
C scaffold179|s       3944 GGACTGGGTAGTAAGTCTCCATGTCATGTAACTGAGTCAGCTCTGACA-T 3896

  scaffold188|s     127928 AACATCCTTTCTCCCTCCTTTGCCGAAGATTTTTAGTCCTTTCTGGATCG 127977
                            i vv    ii i   i i  v  i  v v   i iv  i   i v vvv
C scaffold179|s       3895 AGCCGCCTTCTTTCCTTCCTTTCCAAACAGTTTCAAACCCTTCCGTAGGC 3846

  scaffold188|s     127978 TGTATTGCTATGCCATGATGACACCCACCACGTGCATTA 128016
                            i  i  i iv        v  v  v  v i  i   i 
C scaffold179|s       3845 TATACTGTTGGGCCATGATTACTCCAACAATGTACATCA 3807

Matrix = 20p43g.matrix
Kimura (with divCpGMod) = 39.63
Transitions / transversions = 1.28 (292/229)
Gap_init rate = 0.02 (33 / 1648), avg. gap size = 1.67 (55 / 33)


593 29.01 2.61 2.23 scaffold188|size311409 128016 128283 (181650) rnd-5_family-3604#Unknown 426 694 (448) m_b2159s001i18 54286

  scaffold188|s     128016 ATAACTCCTTCCTCCATGCCAAAGTTGTCCAATGT-AATGCCGCTCTTCT 128064
                             i  i     v   ii i i    i   i iv  -   -      vi  
  rnd-5_family-        426 ATGACCCCTTCGTCCGCGTCGAAGTCGTCTAGAGTCAAT-CCGCTCGCCT 474

  scaffold188|s     128065 CAGCCGAACTTAGGTCCCATGATATCTGCTT-GCTTCTGGAGCTCTTTGG 128113
                            ii    v  v        ?  ?  ?vi   - viv  v  -     ?  
  rnd-5_family-        475 CGACCGATCTGAGGTCCCANGANATNGACTTTGACGCTCGA-CTCTTNGG 523

  scaffold188|s     128114 CATTGGGATCT-GGATGCTTTGGG--TGTTTTCCAGTCCGTCCGTTAGGG 128160
                            i v  v    -ii  i i---  --    i  i v?  i v   i  v 
  rnd-5_family-        524 CGTGGGTATCTTAAATACC---GGCCTGTTCTCTATNCCATACGTCAGCG 570

  scaffold188|s     128161 ACTTGTTTTGTCTTTTTAATGCTTCTCTGCTCTGGTAGACTGCAACCGGG 128210
                           i-  v  vi ii ii i vi?i     v i   vv v   ?i iiii  i
  rnd-5_family-        571 G-TTCTTGCGCTTCCTCATCNTTTCTCGGTTCTCCTCGACNACGGTTGGA 619

  scaffold188|s     128211 TTGATGTGGGTCATACCGTCTTGTTCATGGTATGCCCGTCCTTCAAGATC 128260
                                    i ? i      i v   vi i  i  v  i  ?  i i   
  rnd-5_family-        620 TTGATGTGGATNACACCGTCCTCTTCCCGATACGCGCGCCCNTCGAAATC 669

  scaffold188|s     128261 TATGACAGTCTGCTT--CTTCCTTT 128283
                           ?     v  i     --i  i    
  rnd-5_family-        670 NATGACCGTTTGCTTTGTTTTCTTT 694

Matrix = 20p43g.matrix
Kimura (with divCpGMod) = 32.00
Transitions / transversions = 2.04 (51/25)
Gap_init rate = 0.04 (11 / 267), avg. gap size = 1.18 (13 / 11)


232 27.83 4.96 4.96 scaffold188|size311409 128890 129010 (180923) C scaffold7|size730406_(dbseq-nr_160)_[16790,22653]#LTR/Copia (2895) 2969 2849 m_b2159s001i19 54288

  scaffold188|s     128890 AATTACCCTGTTCGGCATTGGCAA---AGC--CGATACCTTTCTATGCAA 128934
                              v   iii i         i i---   --  i v --    v v --
C scaffold7|siz       2969 AATGACCTCATCCGGCATTGGTAGTTCAGCGACGGTTC--TTCTTTTC-- 2924

  scaffold188|s     128935 TACCACTCTGCCAGTTTCCATGTTGAGACATGCTGA-AGACCCCTGGAAG 128983
                           -     iv    v     v vi ii i    -i   -v  v     v i 
C scaffold7|siz       2923 -ACCACCATGCCCGTTTCGAGATCAAAACAT-TTGATCGAACCCTGCAGG 2876

  scaffold188|s     128984 TTTCCTGTAGGCCCAAGTGCAATACAC 129010
                             v  i vv  v  i     i      
C scaffold7|siz       2875 TTACCCGACGGGCCGAGTGCGATACAC 2849

Matrix = 20p43g.matrix
Kimura (with divCpGMod) = 31.39
Transitions / transversions = 1.13 (17/15)
Gap_init rate = 0.07 (9 / 120), avg. gap size = 1.33 (12 / 9)


1247 30.37 7.08 5.70 scaffold188|size311409 129079 130307 (179626) C scaffold179|size420366_(dbseq-nr_409)_[298021,303838]#LTR/Copia (3496) 2322 1078 m_b2159s001i20 54289

  scaffold188|s     129079 CCGTTCACAAACATCTCATCCGAGGTCAAAGCCACATTTTAGATTCGCTC 129128
                                v         v i    vv iv i  iv    ivii   i     
C scaffold179|s       2322 CCGTTAACAAACATCACGTCCGCTGCGAGAGTAACATCACGGATCCGCTC 2273

  scaffold188|s     129129 AAACAGATCCT-GTGGTACCGTCACATGCTCCGGTC---TCACTGAACTT 129174
                                -  v  -    v ivv      i   i    ---i   ii --- 
C scaffold179|s       2272 AAACA-ATGCTCGTGGAATGCTCACATACTCTGGTCGAACCACCAA---T 2227

  scaffold188|s     129175 GGCCTTTGCCTCACCGTTTTTACCCTTACTCCTCCAATATCTGCTCAAAA 129224
                             i v         i  i   v    v  v  iv vvv     v  v   
C scaffold179|s       2226 GGTCGTTGCCTCACTGTCTTTCCCCTGACGCCCGCCCGATCTGGTCCAAA 2177

  scaffold188|s     129225 CAGTTTCTTGGCGTTAGCTATT-GTGGGGACAGAGACATTCA--GG---- 129267
                           v ------     ivv  -   -   iviv    v   v v --  ----
C scaffold179|s       2176 GA------TGGCGCGTGC-ATTAGTGATATCAGACACAGTGATTGGGCAA 2134

  scaffold188|s     129268 TTTTGCACGGCATTCATTGAACTCACCAGATGTTTCATGGCCATATCGGA 129317
                               v         vi  vii  i    vi   i    v iviv      
C scaffold179|s       2133 TTTTTCACGGCATTAGTTTGGCTTACCACGTGTCTCATCGTAGAATCGGA 2084

  scaffold188|s     129318 TGGATGCTCCATCA----CT-TGCCTCCC---------TGGCCTTGAAAA 129353
                           i     iv      ----  -  iv    ---------    v iv vi 
C scaffold179|s       2083 CGGATGTGCCATCATAGCCTGTGTATCCCGTGCTCGCTTGGCATCCATGA 2034

  scaffold188|s     129354 TTT-CCTCTTTGTGTATCCCTCATAGTTCCCTTGCACCGTCTGTACCATC 129402
                           ii -i  i  i   v i  i   v    i    v   v    vi     v
C scaffold179|s       2033 CCTGTCTTTTCGTGAACCCTTCAAAGTTTCCTTTCACGGTCTCCACCATA 1984

  scaffold188|s     129403 GTCATCCCCTCTTTGTCCTCCAACTCACCTGTCTTCTTGATG------AA 129446
                            ii i   v----  v  i     v v  i   -   i iv ------  
C scaffold179|s       1983 GCTACCCCA----TGGCCCCCAACGCTCCCGTC-TCTCGGGGTCAGGTAA 1939

  scaffold188|s     129447 GGTCCTGGAATCATCTGTAAAGTCTAGGAATGGC--ACCTCTGCACAGTC 129494
                            v v    -   vv    i i   v v v i   --   i ii    v  
C scaffold179|s       1938 GTTGCTGG-ATCCGCTGTGAGGTCAATGTACGGCATACCCCCACACATTC 1890

  scaffold188|s     129495 CTCTATCCCTCTTGAA-TGTGATGGTGTATCAGTCC-GGTCCGTGCACCA 129542
                            iii    v ivv   -  -   v  i -  vv   -  vvii     i 
C scaffold179|s       1889 CCTCATCCATTGAGAAGTG-GATTGTAT-TCCCTCCAGGAGTATGCACTA 1842

  scaffold188|s     129543 ACCATCCCAGCTTGTC---TTGTACTCCAGATTGTATCCTTCCCTTTCTA 129589
                                -    -     ---          iv v   v  v   i i  i 
C scaffold179|s       1841 ACCAT-CCAG-TTGTCGTATTGTACTCCAATTGGTAGCCATCCTTCTCCA 1794

  scaffold188|s     129590 GCTGCGGTGCCGAGATTAGGTTCAGAATACCCCTTTTGATCTACCAGAAC 129639
                           i   i  vi i    v      iiv      vv i iiv  vv       
C scaffold179|s       1793 ACTGTGGGACTGAGAGTAGGTTTGCAATACCAGTCTCATTCACCCAGAAC 1744

  scaffold188|s     129640 TTTAGGCTTTCTTCAGAAACCTGCCTGTCTTGT--TTGGTTGGTCCCCAC 129687
                             v vv -i   i     v  iii  vv i   --   --   iv  ii 
C scaffold179|s       1743 TTGATTC-CTCTCCAGAATCCCATCTTGCCTGTAGTTG--TGGCACCTGC 1697

  scaffold188|s     129688 ATTGCAATGCTGCTTCAGGATCACTTCCGTCTCATGACTGTCCCTCAGAT 129737
                                        i    vv v ivi  iiv ii  vv v i iiv  ii
C scaffold179|s       1696 ATTGCAATGCTGCCTCAGCCTAATGCCCACATTGTGTATCTTCTCGAGGC 1647

  scaffold188|s     129738 GCTCCGCTGCAAAGCATGA-GTAGTTGGTTCAACAAGTGTCTAGATATGC 129786
                           v     i      -    i-  i      vvvi  v        i  iiv
C scaffold179|s       1646 TCTCCGTTGCAAA-CATGGTGTGGTTGGTAGCGCACGTGTCTAGGTACAA 1598

  scaffold188|s     129787 CTTGCTGCGGTTGCAGGTTGCACGTCTGCTCTCGTTGACCTTGAGAAAAC 129836
                              v  v v  i   v  --  i-    i  v ---i  ---   i  v 
C scaffold179|s       1597 CTTCCTCCTGTCGCATGT--CAT-TCTGTTCGC---AAC---GAGGAACC 1557

  scaffold188|s     129837 CCACTCC-TTCAC-----------CC------------ATGTTGAA-AAA 129861
                               v  - i   -----------  ------------i       -   
C scaffold179|s       1556 CCACGCCATCCACAATATCGATCTCCTCTTCTAATTCAGTGTTGAAGAAA 1507

  scaffold188|s     129862 TCTGTTCGCTCTTCCAA--TAATATTCCTTCCATATCCGCCTCCAG-CTT 129908
                             i ii vv v vi   --iv  i v --  i -  i  i  i  i-  i
C scaffold179|s       1506 TCCGCCCCATGTGTCAAACCCATGTGC--TCTA-ATTCGTCTTCAATCTC 1460

  scaffold188|s     129909 GTCTGCCTCGTCTTCTACGTTGAAGAAGTCC-TTCCCTGACTTGGC---C 129954
                           v vv  i  v    iv           i   -ii    --    v --- 
C scaffold179|s       1459 TTGAGCTTCCTCTTTGACGTTGAAGAAATCCGCCCCCT--CTTGTCTCTC 1412

  scaffold188|s     129955 GTACCACCTTCAGCTGTACCTGGACAGTCTTTCGCATGCTGCCCCACATC 130004
                             -- iv   ---  v vii   i  v     v     v  v  --iv  
C scaffold179|s       1411 GT--CGGCTT---CTCTCTTTGGGCATTCTTTAGCATGATGACC--TTTC 1369

  scaffold188|s     130005 ACCA--CAGCTGA-AACATTTGTCTTTAGATGTGTCCTGCTG--TCGTCC 130049
                           v   --   -   -    i  i  v  ivviv     i i  --  vii 
C scaffold179|s       1368 TCCAGGCAG-TGATAACACTTATCATTGCTCTTGTCCCGTTGCCTCTCTC 1320

  scaffold188|s     130050 CTGCTT-TCCA---GTCTGTCCTGT-CTGTAT--AAATGTCACACCGCTT 130092
                                 -    --- i vv      -vi  v --  vii   ii  iii 
C scaffold179|s       1319 CTGCTTGTCCAAAGGCCACTCCTGTAGCGTCTTGAACCATCATGCCATCT 1270

  scaffold188|s     130093 GACTGCGTCTGATGGTGCACCTGATTTGCCCTTTTCCTGTGATCAGCGGT 130142
                           --  v  i  ---------- iii    v v--i      i------ ii
C scaffold179|s       1269 --CTTCGCCT----------CCAGTTTGACA--CTCCTGTA------GAC 1240

  scaffold188|s     130143 TTGTGATTTTTGATCATTTTCAAACCGTCCTTGATTAACGTTGGG-TAAT 130191
                                   v  v v vv i   iiv i       -  iiv     -    
C scaffold179|s       1239 TTGTGATTATTCAACTGTCTCAGGGCATCCTTGA-TAGTCTTGGGATAAT 1191

  scaffold188|s     130192 GGTCCTTGCCAAATAGGTTCCCATTATCAAGGGTGCATCTTATATCTTTG 130241
                           vi  v  v     v     iv    i ii      ivii   vvi     
C scaffold179|s       1190 CATCATTCCCAAAGAGGTTTGCATTGTTGAGGGTGTTCTTTAGTCCTTTG 1141

  scaffold188|s     130242 TATCGTTTGTCATCAGCATTCTGCATGAAGAGGCATCCCAAGTACTCCTT 130291
                             i v vii     i  vii ivv  i  i     v  v i   i  v  
C scaffold179|s       1140 TACCTTGCATCATCGGCCCCCCTAATAAAAAGGCAACCGAGGTATTCGTT 1091

  scaffold188|s     130292 GCATGACAATACCTTT 130307
                              --  v  -     
C scaffold179|s       1090 GCA--ACTAT-CCTTT 1078

Matrix = 20p43g.matrix
Kimura (with divCpGMod) = 36.97
Transitions / transversions = 1.11 (185/167)
Gap_init rate = 0.08 (103 / 1228), avg. gap size = 1.53 (158 / 103)


1002 10.42 0.00 0.00 scaffold188|size311409 131489 131632 (178301) genome_8_22558#DNA 1 144 (294) m_b2159s001i21 54290

  scaffold188|s     131489 CCATAATTACTGGTGTATAAGAACCGGAATATGTCTGGTCATTTACAAAA 131538
                             i                      iv  v     i        v     
  genome_8_2255          1 CCGTAATTACTGGTGTATAAGAACCACAAAATGTCCGGTCATTTTCAAAA 50

  scaffold188|s     131539 GATACAATAAGTGGTTCTTATAATACGGATGAAGTTAGTGTCCCTATTGC 131588
                                                 v    i           v    i ii  
  genome_8_2255         51 GATACAATAAGTGGTTCTTATACTACGAATGAAGTTAGTCTCCCCACCGC 100

  scaffold188|s     131589 GATGAATAAATAAATGTATCTGAAAAAAGTACCCTATATACTTG 131632
                                 v                     v        v      
  genome_8_2255        101 GATGAAAAAATAAATGTATCTGAAAAAATTACCCTATTTACTTG 144

Matrix = 20p43g.matrix
Kimura (with divCpGMod) = 9.07
Transitions / transversions = 0.88 (7/8)
Gap_init rate = 0.00 (0 / 143), avg. gap size = 0.0 (0 / 0)


230 21.95 4.49 12.41 scaffold188|size311409 131529 131684 (178249) C genome_5_10029#DNA (34) 423 279 m_b2159s001i22 54291

  scaffold188|s     131529 ATTTACAAAAGATACAATAAGTGGTTCTT----ATAATACGGATGAAGTT 131574
                             v             v v i  v v   ----   i v v v ---   
C genome_5_1002        423 ATGTACAAAAGATACATTTAATGTTACTTATGCATAGTCCCGTT---GTT 377

  scaffold188|s     131575 AGTGTCCCTATTGCGATGAATAAATAAAT-GTATCTGAAAAAAG-TACCC 131622
                                i i  viii i i  -    v v -      v  v    -     
C genome_5_1002        376 AGTGTTCTTAACATGGTAAA-AAATTATTGGTATCTTAACAAAGCTACCC 328

  scaffold188|s     131623 TATATACTTGTC-ATGTAAGGTACAAGTACTGTATGACGCTCTTTCCAGC 131671
                             -    --   - v       -- i    ii--------    i  -  
C genome_5_1002        327 TA-ATAC--GTCAAGGTAAGGT--AGGTACCA--------TCTTCCC-GC 292

  scaffold188|s     131672 CAAATATTGCACC 131684
                             iv v       
C genome_5_1002        291 CAGTTCTTGCACC 279

Matrix = 20p43g.matrix
Kimura (with divCpGMod) = 25.79
Transitions / transversions = 0.88 (14/16)
Gap_init rate = 0.14 (22 / 155), avg. gap size = 1.14 (25 / 22)


926 9.62 14.29 1.05 scaffold188|size311409 131658 131825 (178108) C rnd-1_family-1228#Unknown (0) 190 1 m_b2159s001i23 54292

  scaffold188|s     131658 ACGCTCTTTCCAGCCAAATATTGCACCCATCACTCTCCCATCTCTCTGCC 131707
                            i    ii   v                                      
C rnd-1_family-        190 ATGCTCCCTCCCGCCAAATATTGCACCCATCACTCTCCCATCTCTCTGCC 141

  scaffold188|s     131708 ATCACTCTCTCATCATCAACTGCT------CATCACCTGCCATGTC---- 131747
                                         i   ?  v  ------    vi i        ----
C rnd-1_family-        140 ATCACTCTCTCATCGTCANCTTCTGCCACCCATCCTCCGCCATGTCAATT 91

  scaffold188|s     131748 --------------CAGCCCTCTTTCTTCATCAATTCTCTCTCTTAGTAC 131783
                           --------------                   v --           i 
C rnd-1_family-         90 TCCGCCCCAGCCGGCAGCCCTCTTTCTTCATCACT--TCTCTCTTAGTGC 43

  scaffold188|s     131784 TCAGCCATTTCTCAAATCGGAGCAAGGAGAAGTAGGAAGTCA 131825
                            ?v          i     v     v      v         
C rnd-1_family-         42 TNTGCCATTTCTCGAATCGCAGCAACGAGAAGGAGGAAGTCA 1

Matrix = 20p43g.matrix
Kimura (with divCpGMod) = 8.59
Transitions / transversions = 1.00 (8/8)
Gap_init rate = 0.03 (5 / 167), avg. gap size = 5.20 (26 / 5)


1732 7.32 0.40 1.62 scaffold188|size311409 131787 132036 (177897) rnd-1_family-152#DNA/TcMar-Tc2 1 247 (0) m_b2159s001i24 54293

  scaffold188|s     131787 GCCATTTCTCAAATCGGAGCAAGGAGAAGTAGGAAGTCATATACATGACT 131836
                                     i     v     v      v                    
  rnd-1_family-          1 GCCATTTCTCGAATCGCAGCAACGAGAAGGAGGAAGTCATATACATGACT 50

  scaffold188|s     131837 TCCTCCTTCTGTCTCAGCTCATCTGGGCTGGCGCGTGCCACTTTATTCTA 131886
                                              v               i    v      ?  
  rnd-1_family-         51 TCCTCCTTCTGTCTCAGCTAATCTGGGCTGGCGCGCGCCAATTTATTNTA 100

  scaffold188|s     131887 TGGCTCAACCATGTTTAAACTTAAAAATAACCACTTAATTTATATTTTCT 131936
                               v   ? ?i       ?          ?         v  ? v    
  rnd-1_family-        101 TGGCGCAANCNCGTTTAAANTTAAAAATAANCACTTAATTGATNTGTTCT 150

  scaffold188|s     131937 CTAATTGTAAAGTTGATTAAACAATGGATTATCAATAATTATTTTAGTTC 131986
                           i         v   i          ?               i        
  rnd-1_family-        151 TTAATTGTAATGTTAATTAAACAATNGATTATCAATAATTACTTTAGTTC 200

  scaffold188|s     131987 GTAAAACTTTA-AATGGTCTCCATTGCTATTGCCACTGTTCTTGCTGACA 132035
                           i ?      v -          i        ----               
  rnd-1_family-        201 ATNAAACTTAACAATGGTCTCCGTTGCTATT----CTGTTCTTGCTGACA 246

  scaffold188|s     132036 A 132036
                            
  rnd-1_family-        247 A 247

Matrix = 20p43g.matrix
Kimura (with divCpGMod) = 6.31
Transitions / transversions = 0.80 (8/10)
Gap_init rate = 0.02 (5 / 249), avg. gap size = 1.00 (5 / 5)


841 29.64 0.36 0.00 scaffold188|size311409 132410 132689 (177244) rnd-1_family-207#DNA/TcMar-Tc2 238 518 (3) m_b2159s001i25 54294

  scaffold188|s     132410 ACTCACATGGCACAGAAGGACCACAGAGAAACAGAGGAAGAGCCCACTCA 132459
                             v    i?  ?  i   v  iv  ?i     i    ??  vv ? vvv 
  rnd-1_family-        238 ACGCACACNGCNCAAAAGCACTTCANGGAAACGGAGGNNGATGCNAAGGA 287

  scaffold188|s     132460 TTTTGTCACTTTGATGAGGCAGAAGGTGTCTGGATGGATCCTGC-TGATG 132508
                           i  ii  i ?v      i ?v    v  vvv  ii   v    v-i  i 
  rnd-1_family-        288 CTTCATCGCNATGATGAAGNCGAAGTTGGAGGGGCGGAACCTGGACGACG 337

  scaffold188|s     132509 TCCTGAATATGGACCAGACTCCGATCCCATATTCTTTTCCTTCAAGCCGT 132558
                                  i     i     ?  ?     i vi  v ?i vi  v i v?v
  rnd-1_family-        338 TCCTGAACATGGATCAGACNCCNATCCCGTTCTCGTNCCACTCCAACANG 387

  scaffold188|s     132559 ACTCTGGAGAAAAAGGGTACAAAATCAATTCATGTCAGAACATCCACGTC 132608
                             v  v  iivi     vi i  iv ?i i  i i?v ?i ?  v  ?v 
  rnd-1_family-        388 ACGCTCGAAGCGAAGGGAGCGAAGACNGTCCACGCNCGNGCNTCAACNAC 437

  scaffold188|s     132609 TGACACAAAGCGCACAACTCTCGCTGCGACGGTGACAGCCAGTGGTGAGT 132658
                           i     i      iiv  ?  i  i     v  ?  i  v     vi  v
  rnd-1_family-        438 CGACACGAAGCGCGTCACNCTTGCCGCGACCGTNACGGCAAGTGGGAAGA 487

  scaffold188|s     132659 TGCTAACGTCTTTTCTTATTTTTAAAGGAAA 132689
                             i i   i i  i  ?  i  i  i  ?  
  rnd-1_family-        488 TGTTGACGCCCTTCCTNATCTTCAAGGGNAA 518

Matrix = 20p43g.matrix
Kimura (with divCpGMod) = 34.13
Transitions / transversions = 1.37 (48/35)
Gap_init rate = 0.00 (1 / 279), avg. gap size = 1.00 (1 / 1)


566 28.09 0.84 1.27 scaffold188|size311409 132882 133119 (176814) C rnd-5_family-766#DNA/TcMar-Tc2 (1375) 472 236 m_b2159s001i26 54295

  scaffold188|s     132882 GATGGGTTCAATTGTGAACCGCATCCAAGCGCTCGGGATTGAGGTCCAGT 132931
                                    vi ?        ?     i?? v v  ?  i  i  ??v?i
C rnd-5_family-        472 GATGGGTTCCGTNGTGAACCGNATCCAGNNGATGGGNATCGAAGTNNTNC 423

  scaffold188|s     132932 ACATTCCCGCGGGCTGCACATATTTGTGTCAGCCCGTCGATGTAGGAATT 132981
                              ii  i ??  v     ?  ?i    i              ?  ?  i
C rnd-5_family-        422 ACACCCCTGNNGGGTGCACNTANCTGTGCCAGCCCGTCGATGTNGGNATC 373

  scaffold188|s     132982 AATTGATCCATCAAGAAAGAAATGACG-GAACAATGGGAAGAGT-GGATG 133029
                             iviii ?v ?  iii??vi   -  - v v i     ? vi -   i 
C rnd-5_family-        372 AACAAGCCNCTNAAAGGNNCGATG-CGTGCAAAGTGGGANGCATAGGACG 324

  scaffold188|s     133030 ATTAATGGGGGCAGTGTTGATGGTGGGATCGCAAACACTCCAACGAGGAG 133079
                           iivi    v i?i ?i ? vv ii  ii    i ivivv   ? vv v i
C rnd-5_family-        323 GCGGATGGTGANGGNATNGTGGACGGAGTCGCGAGGGAGCCANCTCGCAA 274

  scaffold188|s     133080 GCAGGTGGCTGAATGGATTGTTGGCAGTTACAAGAACATT 133119
                           i  ii i  v      ?      ii- i  i  -?     
C rnd-5_family-        273 ACAAATAGCGGAATGGNTTGTTGAT-GCTATAA-NACATT 236

Matrix = 20p43g.matrix
Kimura (with divCpGMod) = 37.04
Transitions / transversions = 2.00 (44/22)
Gap_init rate = 0.02 (5 / 237), avg. gap size = 1.00 (5 / 5)


253 26.21 2.88 0.94 scaffold188|size311409 133078 133181 (176752) rnd-1_family-400#Unknown 1 106 (7) m_b2159s001i27 54296

  scaffold188|s     133078 AGGCAG---GTGGCTGAATGGATTGTTGGCAGTTACAAGAACATTAGCAA 133124
                                 ---     v  i   ? i    i?iv?    ?      ivviiv
  rnd-1_family-          1 AGGCAGTTGGTGGCGGAGTGGNTCGTTGANGTNTACANGAACATCCCTGC 50

  scaffold188|s     133125 GCAGACAGTTCGAAAAGCGTGGAAAAAGGAAGGCTATCAGTGGATTGTCG 133174
                              i  i  v     v       vi   ii?  v v v i   -  v vi
  rnd-1_family-         51 GCAAACGGTACGAAACGCGTGGATGAAGAGNGGGTTTGAATGG-TTCTAA 99

  scaffold188|s     133175 ATTAATT 133181
                           ? ?    
  rnd-1_family-        100 NTNAATT 106

Matrix = 20p43g.matrix
Kimura (with divCpGMod) = 32.58
Transitions / transversions = 1.08 (14/13)
Gap_init rate = 0.02 (2 / 103), avg. gap size = 2.00 (4 / 2)


472 3.64 0.00 0.00 scaffold188|size311409 133258 133312 (176621) rnd-5_family-553#Unknown 1 55 (84) m_b2159s001i28 54297

  scaffold188|s     133258 AAACATTGCAATATTATTCCTTTTTCCCAAAGGGAACAGAGACAATCTCA 133307
                                     i                                       
  rnd-5_family-          1 AAACATTGCAGTATTATTCCTTTTTCCCAAAGGGAACAGAGACAATCTCA 50

  scaffold188|s     133308 GCAAC 133312
                             i  
  rnd-5_family-         51 GCGAC 55

Matrix = 20p43g.matrix
Kimura (with divCpGMod) = 2.04
Transitions / transversions = 1.00 (2/0)
Gap_init rate = 0.00 (0 / 54), avg. gap size = 0.0 (0 / 0)

1086 17.03 0.00 0.00 scaffold188|size311409 133269 133450 (176483) rnd-1_family-1060#Unknown 8 189 (6) m_b2159s001i29 54297

  scaffold188|s     133269 TATTATTCCTTTTTCCCAAAGGGAACAGAGACAATCTCAGCAACAGCGTA 133318
                             i v    i      i        vi           iv          
  rnd-1_family-          8 TACTCTTCCCTTTTCCTAAAGGGAAGGGAGACAATCTCGCCAACAGCGTA 57

  scaffold188|s     133319 TCCACGGTTGTGATGGTAGAGACATCTCGCTGTCCGGTTCGGGTTGTCGG 133368
                           v     i              ? i  ?i  i    ?     v        
  rnd-1_family-         58 GCCACGATTGTGATGGTAGAGNCGTCNTGCCGTCCNGTTCGCGTTGTCGG 107

  scaffold188|s     133369 GTAGAAAGACATCAACAATCCTCACAATAACTCCATCCAATTTTGCCCCT 133418
                              i v i     v  i    vv     vi ?     v   i i      
  rnd-1_family-        108 GTAAATAAACATCCACGATCCGGACAATCGCNCCATCAAATCTCGCCCCT 157

  scaffold188|s     133419 TTCTCTCCCGCTGCATACTCTTTCGCCGCAAA 133450
                             i  ?     i  i     i  i        
  rnd-1_family-        158 TTTTCNCCCGCCGCGTACTCCTTTGCCGCAAA 189

Matrix = 20p43g.matrix
Kimura (with divCpGMod) = 14.90
Transitions / transversions = 1.82 (20/11)
Gap_init rate = 0.00 (0 / 181), avg. gap size = 0.0 (0 / 0)

484 28.38 2.94 3.28 scaffold188|size311409 133299 133604 (176329) rnd-1_family-674#Unknown 4 308 (33) m_b2159s001i31 54297

  scaffold188|s     133299 ACAATCTCAGCAACAGCGTATCCACGGTTGTGATGGTAGAGACATCTCGC 133348
                              ? -  v  i  v     ?  ?      i    -- i ? v v     
  rnd-1_family-          4 ACANT-TCCGCGACCGCGTANCCNCGGTTGCGATG--AAANAGAGCTCGC 50

  scaffold188|s     133349 TGTCCGG--TTCGGGTTGTCGGGTAGAAAGACATCAACAATCCTCACAAT 133396
                            vv    --   vv  i   ?  v    vviiv  v?ii  i vv v   
  rnd-1_family-         51 TTGCCGGAGTTCTCGTCGTCNGGGAGAACCGTCTCCNTGATTCGAAAAAT 100

  scaffold188|s     133397 AACTCCATCCAATTTTGCCCCTTTCTCTCCCGCTGCATACTCTTTCGCCG 133446
                           ivv?  i  v iiivvi    vi viii   i v        iiv     
  rnd-1_family-        101 GCANCCGTCAAGCCGGACCCCGCTACTCCCCACAGCATACTCCCGCGCCG 150

  scaffold188|s     133447 CAAACCCACCTTGACACCCATCCGTGCCATCCGTCCTCACGATGTA---- 133492
                               v v v vi i  v       ?v      ii ivv  ??i   ----
  rnd-1_family-        151 CAAAACAAACGCGGCAACCATCCGNTCCATCCACCTGAACNNCGTACCCA 200

  scaffold188|s     133493 GCAAGCCAACTCGTCCG-CGACCTTCATCCTCAACCGCAACTCCATGCCA 133541
                             i  vii    --   -     --- v  v   ?  v v  v   v  ?
  rnd-1_family-        201 GCGAGATGACTC--CCGTCGACC---AACCGCAANCGAATCTGCATCCCN 245

  scaffold188|s     133542 ACTCCATTG--TCTGACCTCTCAAGCACCAGAGAATTACCGCATCCATCT 133589
                             v    v --  i --      vi?   vi   i  ?          vv
  rnd-1_family-        246 ACACCATGGAATCCG--CTCTCATANACCCAAGAGTTNCCGCATCCATAA 293

  scaffold188|s     133590 GGATGCACATCGCAT 133604
                                vvv?      
  rnd-1_family-        294 GGATGGCGNTCGCAT 308

Matrix = 20p43g.matrix
Kimura (with divCpGMod) = 32.49
Transitions / transversions = 0.71 (35/49)
Gap_init rate = 0.05 (14 / 305), avg. gap size = 1.36 (19 / 14)


257 33.52 4.97 4.06 scaffold188|size311409 133298 133639 (176294) C genome_3_7906#DNA (985) 621 277 m_b2159s001i30 54298

  scaffold188|s     133298 GACAATCTCAGCAACAGCGTATCCACGGTTGTGATGGTAGAGACATCTCG 133347
                                ---     vv      v     i     i   i v ii ii vvi
C genome_3_7906        621 GACAA---CAGCATAAGCGTAACCACGATTGTGGTGGCACAAGCGCCGAA 575

  scaffold188|s     133348 CTGTCCGGTTCGGGTTGTCG-GGTAGAAAGACATCAAC-----AATCCTC 133391
                           iv vii    i ii vi  v-  ii--     i  vii-----i   i  
C genome_3_7906        574 TAGATTGGTTTGAATGATCCTGGCG--AAGACGTCTGTTCTGTGATCTTC 527

  scaffold188|s     133392 ACAA--TAACTCCATCCAATTTTGCC--CCTTTCTCTCCCGCTGCATACT 133437
                               --i i v        vi-- v --  v  v     v  vi      
C genome_3_7906        526 ACAAAACAGCACCATCCAAGC--GGCGACCATTATCTCCGGCGACATACT 479

  scaffold188|s     133438 CTTTCGCCGCAAACCCACCTTGACACCCATCCGTGCCATCCGTCCTCACG 133487
                            ii    v ii  v v v  i    i      ivi  i  vv vi v iv
C genome_3_7906        478 CCCTCGCGGTGAAACAAACTCGACATCCATCCAAACCGTCGCTGTTGATT 429

  scaffold188|s     133488 ATGTAGCAAGCCAACTCGT-CCGCGACCTTCATCCTCAACCGCAACTCCA 133536
                           i    i  v  v i     -ii  -  vv    v v   v  v iv vv 
C genome_3_7906        428 GTGTAACACGCGAGCTCGTGTTGC-ACAATCATGCGCAAACGGAGATGAA 380

  scaffold188|s     133537 TGCCAACTCCATTGTCTGACCTC--TCAAGCACCAGAGAATTACCGCATC 133584
                            i     i  vivi  -- i   -- ii  v ii ii v   v       
C genome_3_7906        379 TACCAACCCCCCAATC--ATCTCGATTGAGAATTAAGGTATTCCCGCATC 332

  scaffold188|s     133585 CATCTGGATGCACATCGCATTTGCGTCCGTTGT----TGGACTCAATGAG 133630
                             vv   i    v  v   v vi  v  i    ----   ---   vi  
C genome_3_7906        331 CAAATGGGTGCAAATAGCAGTGACGACCATTGTCATCTGG---CAAAAAG 285

  scaffold188|s     133631 ACCCACAAG 133639
                           -        
C genome_3_7906        284 -CCCACAAG 277

Matrix = 20p43g.matrix
Kimura (with divCpGMod) = 42.10
Transitions / transversions = 1.12 (58/52)
Gap_init rate = 0.06 (21 / 341), avg. gap size = 1.48 (31 / 21)


1483 18.58 0.00 1.35 scaffold188|size311409 133378 133677 (176256) C rnd-1_family-1153#Unknown (0) 312 17 m_b2159s001i32 54299

  scaffold188|s     133378 CATCAACAATCCTCACAATAACTCCATCCAATTTTGCCCCTTTCTCTCCC 133427
                               v  i    vv     vi i        ?i i ?         ?   
C rnd-1_family-        312 CATCCACGATCCGGACAATCGCCCCATCCAANCTCGNCCCTTTCTCNCCC 263

  scaffold188|s     133428 GCTGCATACTCTTTCGCCGCAAACCCACCTTGACACCCATCCGTGCCATC 133477
                                i     i  i        iv ?v vi i  ?              
C rnd-1_family-        262 GCTGCGTACTCCTTTGCCGCAAATGCNACGCGGCANCCATCCGTGCCATC 213

  scaffold188|s     133478 CGTCCTCACGATGTAGCAAGCCAACTCGTCCGCGACCTTCATCCTCAACC 133527
                           vvii i  i ii      v           v vii  ?            
C rnd-1_family-        212 ATCTCCCATGGCGTAGCACGCCAACTCGTCGGGAGCCNTCATCCTCAACC 163

  scaffold188|s     133528 GCAACTCCATGCCAACTCCATTGTCTGACCTCTCAAGCACCAGAGAATTA 133577
                            ? i      v        i     vvii     v     ?   ??   v
C rnd-1_family-        162 GNAGCTCCATCCCAACTCCGTTGTCGCGTCTCTCCAGCACNAGANNATTC 113

  scaffold188|s     133578 CCGCATCCATCTGGATGCACATCGCATTTGCGTCCGTTGTTGGACTCAAT 133627
                                ?     ?      iv       ?              v    i  
C rnd-1_family-        112 CCGCANCCATCNGGATGCGAATCGCATNTGCGTCCGTTGTTGCACTCGAT 63

  scaffold188|s     133628 GAGACCCACAAGTATGATACGAAGCTGTGGGGGAGGGAAGGCGACGGAAA 133677
                             i?  ?    vv    ii  i  v  i  i  i ----  i        
C rnd-1_family-         62 GAANCCNACAATGATGACGCGGAGATGCGGAGGGG----GGTGACGGAAA 17

Matrix = 20p43g.matrix
Kimura (with divCpGMod) = 17.69
Transitions / transversions = 1.50 (33/22)
Gap_init rate = 0.01 (4 / 299), avg. gap size = 1.00 (4 / 4)


573 9.64 0.00 0.00 scaffold188|size311409 133640 133722 (176211) rnd-5_family-553#Unknown 57 139 (0) m_b2159s001i33 54300

  scaffold188|s     133640 TATGATACGAAGCTGTGGGGGAGGGAAGGCGACGGAAATCATGGTGATCG 133689
                                                        i              i     
  rnd-5_family-         57 TATGATACGAAGCTGTGGGGGAGGGAAGGTGACGGAAATCATGGCGATCG 106

  scaffold188|s     133690 CACCTTAACAGGGCGTGGAATTTGGGTGGATTG 133722
                              vvv   i            i    v     
  rnd-5_family-        107 CACAGAAACGGGGCGTGGAATTCGGGTTGATTG 139

Matrix = 20p43g.matrix
Kimura (with divCpGMod) = 6.68
Transitions / transversions = 1.00 (4/4)
Gap_init rate = 0.00 (0 / 82), avg. gap size = 0.0 (0 / 0)


321 27.58 4.03 2.65 scaffold188|size311409 133719 133867 (176066) genome_11_16053#DNA 160 310 (114) m_b2159s001i34 54301

  scaffold188|s     133719 ATTGTTATGTGTGTGAGATGTGTGATGTG-TGTG--GTTGTTGTGTGCGT 133765
                             v   v   - i    iiivv       -    --  v v    iv i 
  genome_11_160        160 ATGGTTTTGT-TATGAGGCAGTTGATGTGATGTGCCGTGGATGTGCCCAT 208

  scaffold188|s     133766 GATGTGTGGTGAGTTTTCAG---TCATAGTACTGTAACTCAATGAATAAC 133812
                                      v    --  ---i   v vi -i      v ii v  iv
  genome_11_160        209 GATGTGTGGTGTGTTT--AGCTACCATCGGGC-ATAACTCCACAACTAGA 255

  scaffold188|s     133813 GGGACCCACGTGGACCTACACATATGGGCATATTGCTCGCGACGAGGAGA 133862
                           i   vii i v   v             ii i     vi ivi       
  genome_11_160        256 AGGAGTTATGGGGAGCTACACATATGGGTGTGTTGCTGACATTGAGGAGA 305

  scaffold188|s     133863 ATCTA 133867
                                
  genome_11_160        306 ATCTA 310

Matrix = 20p43g.matrix
Kimura (with divCpGMod) = 35.03
Transitions / transversions = 1.22 (22/18)
Gap_init rate = 0.05 (7 / 148), avg. gap size = 1.43 (10 / 7)

1913 8.23 0.00 0.39 scaffold188|size311409 133738 133993 (175940) genome_8_22558#DNA 184 438 (0) m_b2159s001i35 54301

  scaffold188|s     133738 GTGTGATGTGTGTGGTTGTTGTGTGCGTGATGTGTGGTGAGTTTTCAGTC 133787
                                         v        v                      i   
  genome_8_2255        184 GTGTGATGTGTGTGTTTGTTGTGAGCGTGATGTGTGGTGAGTTTTCGGTC 233

  scaffold188|s     133788 ATAGTACTGTAACTCAATGAATAACGGGACCCACGTGGACCTACACATAT 133837
                                 v  i      i       i        i       v v      
  genome_8_2255        234 ATAGTAGTGCAACTCAGTGAATAATGGGACCCATGTGGACCGAAACATAT 283

  scaffold188|s     133838 GGGCATATTGCTCGCGACGAGGAGAATCTAAATGACCAAGGTTTATAGTC 133887
```
